## Supplementary File 1. Zonkey (Schubert et al. 2017) report for donkey specimen Ancient1. for "No genetic evidence yet for hinnies at Mazongshan (400-160 BCE), northwestern China": excl_ts.frq.strat (part 30 of 94)

```
   6   chr6_63746765     ZHar    C    A        1      2        2 
   6   chr6_63746765   Sample    C    A        0      0        2 
   6   chr6_63749218     AAsi    T    A        0      0        2 
   6   chr6_63749218     AKia    T    A        0      0        2 
   6   chr6_63749218     AOna    T    A        0      0        2 
   6   chr6_63749218     ASom    T    A        0      0        2 
   6   chr6_63749218     HCab    T    A        1      2        2 
   6   chr6_63749218     HPrz    T    A        1      2        2 
   6   chr6_63749218     ZBoe    T    A        0      0        2 
   6   chr6_63749218     ZGre    T    A        0      0        2 
   6   chr6_63749218     ZHar    T    A        0      0        2 
   6   chr6_63749218   Sample    T    A        0      0        2 
   6   chr6_63750502     AAsi    C    A        0      0        2 
   6   chr6_63750502     AKia    C    A        0      0        2 
   6   chr6_63750502     AOna    C    A        0      0        2 
   6   chr6_63750502     ASom    C    A        0      0        2 
   6   chr6_63750502     HCab    C    A        1      2        2 
   6   chr6_63750502     HPrz    C    A        1      2        2 
   6   chr6_63750502     ZBoe    C    A        0      0        2 
   6   chr6_63750502     ZGre    C    A        0      0        2 
   6   chr6_63750502     ZHar    C    A        0      0        2 
   6   chr6_63750502   Sample    C    A        0      0        2 
   6   chr6_63768153     AAsi    C    A        0      0        2 
   6   chr6_63768153     AKia    C    A        0      0        2 
   6   chr6_63768153     AOna    C    A        0      0        2 
   6   chr6_63768153     ASom    C    A        0      0        2 
   6   chr6_63768153     HCab    C    A        0      0        2 
   6   chr6_63768153     HPrz    C    A        0      0        2 
   6   chr6_63768153     ZBoe    C    A        1      2        2 
   6   chr6_63768153     ZGre    C    A        1      2        2 
   6   chr6_63768153     ZHar    C    A        0      0        2 
   6   chr6_63768153   Sample    C    A        0      0        2 
   6   chr6_63779323     AAsi    C    G        0      0        2 
   6   chr6_63779323     AKia    C    G        0      0        2 
   6   chr6_63779323     AOna    C    G        0      0        2 
   6   chr6_63779323     ASom    C    G        0      0        2 
   6   chr6_63779323     HCab    C    G        1      2        2 
   6   chr6_63779323     HPrz    C    G        1      2        2 
   6   chr6_63779323     ZBoe    C    G        0      0        2 
   6   chr6_63779323     ZGre    C    G        0      0        2 
   6   chr6_63779323     ZHar    C    G        0      0        2 
   6   chr6_63779323   Sample    C    G        0      0        2 
   6   chr6_63788722     AAsi    C    G        0      0        2 
   6   chr6_63788722     AKia    C    G        0      0        2 
   6   chr6_63788722     AOna    C    G        1      2        2 
   6   chr6_63788722     ASom    C    G        0      0        2 
   6   chr6_63788722     HCab    C    G        0      0        2 
   6   chr6_63788722     HPrz    C    G        0      0        2 
   6   chr6_63788722     ZBoe    C    G        0      0        2 
   6   chr6_63788722     ZGre    C    G        0      0        2 
   6   chr6_63788722     ZHar    C    G        0      0        2 
   6   chr6_63788722   Sample    C    G        0      0        2 
   6   chr6_63797948     AAsi    C    G        0      0        2 
   6   chr6_63797948     AKia    C    G        0      0        2 
   6   chr6_63797948     AOna    C    G        0      0        2 
   6   chr6_63797948     ASom    C    G        0      0        2 
   6   chr6_63797948     HCab    C    G        0      0        2 
   6   chr6_63797948     HPrz    C    G        0      0        2 
   6   chr6_63797948     ZBoe    C    G        0      0        2 
   6   chr6_63797948     ZGre    C    G        1      2        2 
   6   chr6_63797948     ZHar    C    G        0      0        2 
   6   chr6_63797948   Sample    C    G        0      0        2 
   6   chr6_63798573     AAsi    G    T        0      0        2 
   6   chr6_63798573     AKia    G    T      0.5      1        2 
   6   chr6_63798573     AOna    G    T      0.5      1        2 
   6   chr6_63798573     ASom    G    T        0      0        2 
   6   chr6_63798573     HCab    G    T        0      0        2 
   6   chr6_63798573     HPrz    G    T        0      0        2 
   6   chr6_63798573     ZBoe    G    T        1      2        2 
   6   chr6_63798573     ZGre    G    T        1      2        2 
   6   chr6_63798573     ZHar    G    T        1      2        2 
   6   chr6_63798573   Sample    G    T        0      0        2 
   6   chr6_63814641     AAsi    G    T        1      2        2 
   6   chr6_63814641     AKia    G    T        0      0        2 
   6   chr6_63814641     AOna    G    T        0      0        2 
   6   chr6_63814641     ASom    G    T        1      2        2 
   6   chr6_63814641     HCab    G    T        0      0        2 
   6   chr6_63814641     HPrz    G    T        0      0        2 
   6   chr6_63814641     ZBoe    G    T        0      0        2 
   6   chr6_63814641     ZGre    G    T        0      0        2 
   6   chr6_63814641     ZHar    G    T        0      0        2 
   6   chr6_63814641   Sample    G    T        1      2        2 
   6   chr6_63824013     AAsi    C    G        0      0        2 
   6   chr6_63824013     AKia    C    G        0      0        2 
   6   chr6_63824013     AOna    C    G        0      0        2 
   6   chr6_63824013     ASom    C    G        0      0        2 
   6   chr6_63824013     HCab    C    G        1      2        2 
   6   chr6_63824013     HPrz    C    G        1      2        2 
   6   chr6_63824013     ZBoe    C    G        0      0        2 
   6   chr6_63824013     ZGre    C    G        0      0        2 
   6   chr6_63824013     ZHar    C    G        0      0        2 
   6   chr6_63824013   Sample    C    G        0      0        2 
   6   chr6_63828566     AAsi    C    A      0.5      1        2 
   6   chr6_63828566     AKia    C    A        0      0        2 
   6   chr6_63828566     AOna    C    A        0      0        2 
   6   chr6_63828566     ASom    C    A        0      0        2 
   6   chr6_63828566     HCab    C    A        0      0        2 
   6   chr6_63828566     HPrz    C    A        0      0        2 
   6   chr6_63828566     ZBoe    C    A        0      0        2 
   6   chr6_63828566     ZGre    C    A        0      0        2 
   6   chr6_63828566     ZHar    C    A        0      0        2 
   6   chr6_63828566   Sample    C    A        0      0        2 
   6   chr6_63836229     AAsi    T    G        0      0        2 
   6   chr6_63836229     AKia    T    G        0      0        2 
   6   chr6_63836229     AOna    T    G        0      0        2 
   6   chr6_63836229     ASom    T    G        0      0        2 
   6   chr6_63836229     HCab    T    G        1      2        2 
   6   chr6_63836229     HPrz    T    G        1      2        2 
   6   chr6_63836229     ZBoe    T    G        0      0        2 
   6   chr6_63836229     ZGre    T    G        0      0        2 
   6   chr6_63836229     ZHar    T    G        0      0        2 
   6   chr6_63836229   Sample    T    G        0      0        2 
   6   chr6_63842343     AAsi    G    C        0      0        2 
   6   chr6_63842343     AKia    G    C        0      0        2 
   6   chr6_63842343     AOna    G    C      0.5      1        2 
   6   chr6_63842343     ASom    G    C        0      0        2 
   6   chr6_63842343     HCab    G    C        0      0        2 
   6   chr6_63842343     HPrz    G    C        0      0        2 
   6   chr6_63842343     ZBoe    G    C        0      0        2 
   6   chr6_63842343     ZGre    G    C        0      0        2 
   6   chr6_63842343     ZHar    G    C        0      0        2 
   6   chr6_63842343   Sample    G    C        0      0        2 
   6   chr6_63863514     AAsi    G    T        0      0        2 
   6   chr6_63863514     AKia    G    T        0      0        2 
   6   chr6_63863514     AOna    G    T        0      0        2 
   6   chr6_63863514     ASom    G    T        0      0        2 
   6   chr6_63863514     HCab    G    T        0      0        2 
   6   chr6_63863514     HPrz    G    T      0.5      1        2 
   6   chr6_63863514     ZBoe    G    T        0      0        2 
   6   chr6_63863514     ZGre    G    T        0      0        2 
   6   chr6_63863514     ZHar    G    T        0      0        2 
   6   chr6_63863514   Sample    G    T        0      0        2 
   6   chr6_63864031     AAsi    C    A      0.5      1        2 
   6   chr6_63864031     AKia    C    A        0      0        2 
   6   chr6_63864031     AOna    C    A        0      0        2 
   6   chr6_63864031     ASom    C    A        0      0        2 
   6   chr6_63864031     HCab    C    A        0      0        2 
   6   chr6_63864031     HPrz    C    A        0      0        2 
   6   chr6_63864031     ZBoe    C    A        0      0        2 
   6   chr6_63864031     ZGre    C    A        0      0        2 
   6   chr6_63864031     ZHar    C    A        0      0        2 
   6   chr6_63864031   Sample    C    A        0      0        2 
   6   chr6_63901203     AAsi    G    T        0      0        2 
   6   chr6_63901203     AKia    G    T        0      0        2 
   6   chr6_63901203     AOna    G    T        0      0        2 
   6   chr6_63901203     ASom    G    T        0      0        2 
   6   chr6_63901203     HCab    G    T        0      0        2 
   6   chr6_63901203     HPrz    G    T      0.5      1        2 
   6   chr6_63901203     ZBoe    G    T        0      0        2 
   6   chr6_63901203     ZGre    G    T        0      0        2 
   6   chr6_63901203     ZHar    G    T        0      0        2 
   6   chr6_63901203   Sample    G    T        0      0        2 
   6   chr6_63921460     AAsi    A    T        0      0        2 
   6   chr6_63921460     AKia    A    T        0      0        2 
   6   chr6_63921460     AOna    A    T        0      0        2 
   6   chr6_63921460     ASom    A    T        0      0        2 
   6   chr6_63921460     HCab    A    T        0      0        2 
   6   chr6_63921460     HPrz    A    T        0      0        2 
   6   chr6_63921460     ZBoe    A    T        0      0        2 
   6   chr6_63921460     ZGre    A    T        0      0        2 
   6   chr6_63921460     ZHar    A    T        1      2        2 
   6   chr6_63921460   Sample    A    T        0      0        2 
   6   chr6_63927499     AAsi    C    A        1      2        2 
   6   chr6_63927499     AKia    C    A        1      2        2 
   6   chr6_63927499     AOna    C    A        1      2        2 
   6   chr6_63927499     ASom    C    A        1      2        2 
   6   chr6_63927499     HCab    C    A        0      0        2 
   6   chr6_63927499     HPrz    C    A        0      0        2 
   6   chr6_63927499     ZBoe    C    A        0      0        2 
   6   chr6_63927499     ZGre    C    A        0      0        2 
   6   chr6_63927499     ZHar    C    A        0      0        2 
   6   chr6_63927499   Sample    C    A        1      2        2 
   6   chr6_63930586     AAsi    G    C        0      0        2 
   6   chr6_63930586     AKia    G    C        0      0        2 
   6   chr6_63930586     AOna    G    C        0      0        2 
   6   chr6_63930586     ASom    G    C        1      2        2 
   6   chr6_63930586     HCab    G    C        0      0        2 
   6   chr6_63930586     HPrz    G    C        0      0        2 
   6   chr6_63930586     ZBoe    G    C        0      0        2 
   6   chr6_63930586     ZGre    G    C        0      0        2 
   6   chr6_63930586     ZHar    G    C        0      0        2 
   6   chr6_63930586   Sample    G    C        0      0        2 
   6   chr6_63951211     AAsi    T    A        0      0        2 
   6   chr6_63951211     AKia    T    A        0      0        2 
   6   chr6_63951211     AOna    T    A        0      0        2 
   6   chr6_63951211     ASom    T    A        0      0        2 
   6   chr6_63951211     HCab    T    A        1      2        2 
   6   chr6_63951211     HPrz    T    A        1      2        2 
   6   chr6_63951211     ZBoe    T    A        0      0        2 
   6   chr6_63951211     ZGre    T    A        0      0        2 
   6   chr6_63951211     ZHar    T    A        0      0        2 
   6   chr6_63951211   Sample    T    A        0      0        2 
   6   chr6_63981156     AAsi    C    A        0      0        2 
   6   chr6_63981156     AKia    C    A        0      0        2 
   6   chr6_63981156     AOna    C    A        0      0        2 
   6   chr6_63981156     ASom    C    A        0      0        2 
   6   chr6_63981156     HCab    C    A        0      0        2 
   6   chr6_63981156     HPrz    C    A        0      0        2 
   6   chr6_63981156     ZBoe    C    A        1      2        2 
   6   chr6_63981156     ZGre    C    A        1      2        2 
   6   chr6_63981156     ZHar    C    A        0      0        2 
   6   chr6_63981156   Sample    C    A        0      0        2 
   6   chr6_63983009     AAsi    C    A        0      0        2 
   6   chr6_63983009     AKia    C    A        1      2        2 
   6   chr6_63983009     AOna    C    A        0      0        2 
   6   chr6_63983009     ASom    C    A        0      0        2 
   6   chr6_63983009     HCab    C    A        0      0        2 
   6   chr6_63983009     HPrz    C    A        0      0        2 
   6   chr6_63983009     ZBoe    C    A        0      0        2 
   6   chr6_63983009     ZGre    C    A        0      0        2 
   6   chr6_63983009     ZHar    C    A        0      0        2 
   6   chr6_63983009   Sample    C    A        0      0        2 
   6   chr6_64014109     AAsi    T    G        0      0        2 
   6   chr6_64014109     AKia    T    G        0      0        2 
   6   chr6_64014109     AOna    T    G      0.5      1        2 
   6   chr6_64014109     ASom    T    G        0      0        2 
   6   chr6_64014109     HCab    T    G        0      0        2 
   6   chr6_64014109     HPrz    T    G        0      0        2 
   6   chr6_64014109     ZBoe    T    G        0      0        2 
   6   chr6_64014109     ZGre    T    G        0      0        2 
   6   chr6_64014109     ZHar    T    G        0      0        2 
   6   chr6_64014109   Sample    T    G        0      0        2 
   6   chr6_64023812     AAsi    A    T        0      0        2 
   6   chr6_64023812     AKia    A    T        0      0        2 
   6   chr6_64023812     AOna    A    T        0      0        2 
   6   chr6_64023812     ASom    A    T        0      0        2 
   6   chr6_64023812     HCab    A    T        0      0        2 
   6   chr6_64023812     HPrz    A    T        0      0        2 
   6   chr6_64023812     ZBoe    A    T        0      0        2 
   6   chr6_64023812     ZGre    A    T        1      2        2 
   6   chr6_64023812     ZHar    A    T        0      0        2 
   6   chr6_64023812   Sample    A    T        0      0        2 
   6   chr6_64033581     AAsi    C    A        0      0        2 
   6   chr6_64033581     AKia    C    A        0      0        2 
   6   chr6_64033581     AOna    C    A        0      0        2 
   6   chr6_64033581     ASom    C    A        0      0        2 
   6   chr6_64033581     HCab    C    A        0      0        2 
   6   chr6_64033581     HPrz    C    A        0      0        2 
   6   chr6_64033581     ZBoe    C    A      0.5      1        2 
   6   chr6_64033581     ZGre    C    A        0      0        2 
   6   chr6_64033581     ZHar    C    A        0      0        2 
   6   chr6_64033581   Sample    C    A        0      0        2 
   6   chr6_64077124     AAsi    C    G        0      0        2 
   6   chr6_64077124     AKia    C    G        1      2        2 
   6   chr6_64077124     AOna    C    G        0      0        2 
   6   chr6_64077124     ASom    C    G        0      0        2 
   6   chr6_64077124     HCab    C    G        0      0        2 
   6   chr6_64077124     HPrz    C    G        0      0        2 
   6   chr6_64077124     ZBoe    C    G        0      0        2 
   6   chr6_64077124     ZGre    C    G        0      0        2 
   6   chr6_64077124     ZHar    C    G        0      0        2 
   6   chr6_64077124   Sample    C    G        0      0        2 
   6   chr6_64082016     AAsi    C    G        0      0        2 
   6   chr6_64082016     AKia    C    G        0      0        2 
   6   chr6_64082016     AOna    C    G        0      0        2 
   6   chr6_64082016     ASom    C    G        0      0        2 
   6   chr6_64082016     HCab    C    G        0      0        2 
   6   chr6_64082016     HPrz    C    G        0      0        2 
   6   chr6_64082016     ZBoe    C    G        1      2        2 
   6   chr6_64082016     ZGre    C    G        1      2        2 
   6   chr6_64082016     ZHar    C    G        1      2        2 
   6   chr6_64082016   Sample    C    G        0      0        2 
   6   chr6_64100447     AAsi    G    T        0      0        2 
   6   chr6_64100447     AKia    G    T        0      0        2 
   6   chr6_64100447     AOna    G    T        0      0        2 
   6   chr6_64100447     ASom    G    T        0      0        2 
   6   chr6_64100447     HCab    G    T        0      0        2 
   6   chr6_64100447     HPrz    G    T        0      0        2 
   6   chr6_64100447     ZBoe    G    T        0      0        2 
   6   chr6_64100447     ZGre    G    T      0.5      1        2 
   6   chr6_64100447     ZHar    G    T        0      0        2 
   6   chr6_64100447   Sample    G    T        0      0        2 
   6   chr6_64136280     AAsi    G    C      0.5      1        2 
   6   chr6_64136280     AKia    G    C        0      0        2 
   6   chr6_64136280     AOna    G    C        0      0        2 
   6   chr6_64136280     ASom    G    C        1      2        2 
   6   chr6_64136280     HCab    G    C        0      0        2 
   6   chr6_64136280     HPrz    G    C        0      0        2 
   6   chr6_64136280     ZBoe    G    C        0      0        2 
   6   chr6_64136280     ZGre    G    C        0      0        2 
   6   chr6_64136280     ZHar    G    C        0      0        2 
   6   chr6_64136280   Sample    G    C        0      0        2 
   6   chr6_64146671     AAsi    C    G        0      0        2 
   6   chr6_64146671     AKia    C    G        0      0        2 
   6   chr6_64146671     AOna    C    G        0      0        2 
   6   chr6_64146671     ASom    C    G        0      0        2 
   6   chr6_64146671     HCab    C    G        0      0        2 
   6   chr6_64146671     HPrz    C    G        0      0        2 
   6   chr6_64146671     ZBoe    C    G        1      2        2 
   6   chr6_64146671     ZGre    C    G        0      0        2 
   6   chr6_64146671     ZHar    C    G        0      0        2 
   6   chr6_64146671   Sample    C    G        0      0        2 
   6   chr6_64153504     AAsi    G    T        0      0        2 
   6   chr6_64153504     AKia    G    T        0      0        2 
   6   chr6_64153504     AOna    G    T        0      0        2 
   6   chr6_64153504     ASom    G    T        0      0        2 
   6   chr6_64153504     HCab    G    T        1      2        2 
   6   chr6_64153504     HPrz    G    T        1      2        2 
   6   chr6_64153504     ZBoe    G    T        0      0        2 
   6   chr6_64153504     ZGre    G    T        0      0        2 
   6   chr6_64153504     ZHar    G    T        0      0        2 
   6   chr6_64153504   Sample    G    T        0      0        2 
   6   chr6_64198502     AAsi    A    T        0      0        2 
   6   chr6_64198502     AKia    A    T        0      0        2 
   6   chr6_64198502     AOna    A    T        0      0        2 
   6   chr6_64198502     ASom    A    T        0      0        2 
   6   chr6_64198502     HCab    A    T        0      0        2 
   6   chr6_64198502     HPrz    A    T        0      0        2 
   6   chr6_64198502     ZBoe    A    T      0.5      1        2 
   6   chr6_64198502     ZGre    A    T        0      0        2 
   6   chr6_64198502     ZHar    A    T        0      0        2 
   6   chr6_64198502   Sample    A    T        0      0        2 
   6   chr6_64201838     AAsi    C    G        0      0        2 
   6   chr6_64201838     AKia    C    G        0      0        2 
   6   chr6_64201838     AOna    C    G        0      0        2 
   6   chr6_64201838     ASom    C    G        0      0        2 
   6   chr6_64201838     HCab    C    G      0.5      1        2 
   6   chr6_64201838     HPrz    C    G        0      0        2 
   6   chr6_64201838     ZBoe    C    G        0      0        2 
   6   chr6_64201838     ZGre    C    G        0      0        2 
   6   chr6_64201838     ZHar    C    G        0      0        2 
   6   chr6_64201838   Sample    C    G        0      0        2 
   6   chr6_64211226     AAsi    C    G        0      0        2 
   6   chr6_64211226     AKia    C    G        0      0        2 
   6   chr6_64211226     AOna    C    G      0.5      1        2 
   6   chr6_64211226     ASom    C    G        0      0        2 
   6   chr6_64211226     HCab    C    G        0      0        2 
   6   chr6_64211226     HPrz    C    G        0      0        2 
   6   chr6_64211226     ZBoe    C    G        0      0        2 
   6   chr6_64211226     ZGre    C    G        0      0        2 
   6   chr6_64211226     ZHar    C    G        0      0        2 
   6   chr6_64211226   Sample    C    G        0      0        2 
   6   chr6_64215554     AAsi    C    G        0      0        2 
   6   chr6_64215554     AKia    C    G        0      0        2 
   6   chr6_64215554     AOna    C    G        0      0        2 
   6   chr6_64215554     ASom    C    G        0      0        2 
   6   chr6_64215554     HCab    C    G        0      0        2 
   6   chr6_64215554     HPrz    C    G        0      0        2 
   6   chr6_64215554     ZBoe    C    G      0.5      1        2 
   6   chr6_64215554     ZGre    C    G        0      0        2 
   6   chr6_64215554     ZHar    C    G        0      0        2 
   6   chr6_64215554   Sample    C    G        0      0        2 
   6   chr6_64216587     AAsi    C    A        0      0        2 
   6   chr6_64216587     AKia    C    A        0      0        2 
   6   chr6_64216587     AOna    C    A        0      0        2 
   6   chr6_64216587     ASom    C    A        0      0        2 
   6   chr6_64216587     HCab    C    A        0      0        2 
   6   chr6_64216587     HPrz    C    A        0      0        2 
   6   chr6_64216587     ZBoe    C    A        0      0        2 
   6   chr6_64216587     ZGre    C    A        0      0        2 
   6   chr6_64216587     ZHar    C    A        1      2        2 
   6   chr6_64216587   Sample    C    A        0      0        2 
   6   chr6_64216761     AAsi    T    G        0      0        2 
   6   chr6_64216761     AKia    T    G        0      0        2 
   6   chr6_64216761     AOna    T    G        0      0        2 
   6   chr6_64216761     ASom    T    G        0      0        2 
   6   chr6_64216761     HCab    T    G        0      0        2 
   6   chr6_64216761     HPrz    T    G      0.5      1        2 
   6   chr6_64216761     ZBoe    T    G        0      0        2 
   6   chr6_64216761     ZGre    T    G        0      0        2 
   6   chr6_64216761     ZHar    T    G        0      0        2 
   6   chr6_64216761   Sample    T    G        0      0        2 
   6   chr6_64217700     AAsi    A    C        0      0        2 
   6   chr6_64217700     AKia    A    C        0      0        2 
   6   chr6_64217700     AOna    A    C        0      0        2 
   6   chr6_64217700     ASom    A    C        0      0        2 
   6   chr6_64217700     HCab    A    C        0      0        2 
   6   chr6_64217700     HPrz    A    C        0      0        2 
   6   chr6_64217700     ZBoe    A    C      0.5      1        2 
   6   chr6_64217700     ZGre    A    C        0      0        2 
   6   chr6_64217700     ZHar    A    C        0      0        2 
   6   chr6_64217700   Sample    A    C        0      0        2 
   6   chr6_64233691     AAsi    G    T        0      0        2 
   6   chr6_64233691     AKia    G    T        0      0        2 
   6   chr6_64233691     AOna    G    T        0      0        2 
   6   chr6_64233691     ASom    G    T        0      0        2 
   6   chr6_64233691     HCab    G    T        1      2        2 
   6   chr6_64233691     HPrz    G    T        1      2        2 
   6   chr6_64233691     ZBoe    G    T        0      0        2 
   6   chr6_64233691     ZGre    G    T        0      0        2 
   6   chr6_64233691     ZHar    G    T        0      0        2 
   6   chr6_64233691   Sample    G    T        0      0        2 
   6   chr6_64246174     AAsi    G    T        0      0        2 
   6   chr6_64246174     AKia    G    T        0      0        2 
   6   chr6_64246174     AOna    G    T        0      0        2 
   6   chr6_64246174     ASom    G    T        0      0        2 
   6   chr6_64246174     HCab    G    T        0      0        2 
   6   chr6_64246174     HPrz    G    T        0      0        2 
   6   chr6_64246174     ZBoe    G    T        0      0        2 
   6   chr6_64246174     ZGre    G    T        1      2        2 
   6   chr6_64246174     ZHar    G    T        0      0        2 
   6   chr6_64246174   Sample    G    T        0      0        2 
   6   chr6_64254275     AAsi    A    C        0      0        2 
   6   chr6_64254275     AKia    A    C        0      0        2 
   6   chr6_64254275     AOna    A    C        0      0        2 
   6   chr6_64254275     ASom    A    C        0      0        2 
   6   chr6_64254275     HCab    A    C        0      0        2 
   6   chr6_64254275     HPrz    A    C        0      0        2 
   6   chr6_64254275     ZBoe    A    C        0      0        2 
   6   chr6_64254275     ZGre    A    C        0      0        2 
   6   chr6_64254275     ZHar    A    C      0.5      1        2 
   6   chr6_64254275   Sample    A    C        0      0        2 
   6   chr6_64255845     AAsi    G    C        0      0        2 
   6   chr6_64255845     AKia    G    C      0.5      1        2 
   6   chr6_64255845     AOna    G    C        0      0        2 
   6   chr6_64255845     ASom    G    C        0      0        2 
   6   chr6_64255845     HCab    G    C        0      0        2 
   6   chr6_64255845     HPrz    G    C        0      0        2 
   6   chr6_64255845     ZBoe    G    C        0      0        2 
   6   chr6_64255845     ZGre    G    C        0      0        2 
   6   chr6_64255845     ZHar    G    C        0      0        2 
   6   chr6_64255845   Sample    G    C        0      0        2 
   6   chr6_64259578     AAsi    G    C        0      0        2 
   6   chr6_64259578     AKia    G    C        0      0        2 
   6   chr6_64259578     AOna    G    C        0      0        2 
   6   chr6_64259578     ASom    G    C        0      0        2 
   6   chr6_64259578     HCab    G    C        0      0        2 
   6   chr6_64259578     HPrz    G    C        0      0        2 
   6   chr6_64259578     ZBoe    G    C        0      0        2 
   6   chr6_64259578     ZGre    G    C        0      0        2 
   6   chr6_64259578     ZHar    G    C        1      2        2 
   6   chr6_64259578   Sample    G    C        0      0        2 
   6   chr6_64262588     AAsi    G    C        0      0        2 
   6   chr6_64262588     AKia    G    C        0      0        2 
   6   chr6_64262588     AOna    G    C        0      0        2 
   6   chr6_64262588     ASom    G    C        0      0        2 
   6   chr6_64262588     HCab    G    C        1      2        2 
   6   chr6_64262588     HPrz    G    C        1      2        2 
   6   chr6_64262588     ZBoe    G    C        0      0        2 
   6   chr6_64262588     ZGre    G    C        0      0        2 
   6   chr6_64262588     ZHar    G    C        0      0        2 
   6   chr6_64262588   Sample    G    C        0      0        2 
   6   chr6_64262664     AAsi    C    A        0      0        2 
   6   chr6_64262664     AKia    C    A        0      0        2 
   6   chr6_64262664     AOna    C    A        0      0        2 
   6   chr6_64262664     ASom    C    A        0      0        2 
   6   chr6_64262664     HCab    C    A        1      2        2 
   6   chr6_64262664     HPrz    C    A        1      2        2 
   6   chr6_64262664     ZBoe    C    A        0      0        2 
   6   chr6_64262664     ZGre    C    A        0      0        2 
   6   chr6_64262664     ZHar    C    A        0      0        2 
   6   chr6_64262664   Sample    C    A        0      0        2 
   6   chr6_64306724     AAsi    G    T        0      0        2 
   6   chr6_64306724     AKia    G    T        0      0        2 
   6   chr6_64306724     AOna    G    T        0      0        2 
   6   chr6_64306724     ASom    G    T        0      0        2 
   6   chr6_64306724     HCab    G    T        0      0        2 
   6   chr6_64306724     HPrz    G    T        0      0        2 
   6   chr6_64306724     ZBoe    G    T        0      0        2 
   6   chr6_64306724     ZGre    G    T        0      0        2 
   6   chr6_64306724     ZHar    G    T        1      2        2 
   6   chr6_64306724   Sample    G    T        0      0        2 
   6   chr6_64321965     AAsi    T    G        0      0        2 
   6   chr6_64321965     AKia    T    G        0      0        2 
   6   chr6_64321965     AOna    T    G        0      0        2 
   6   chr6_64321965     ASom    T    G        0      0        2 
   6   chr6_64321965     HCab    T    G        1      2        2 
   6   chr6_64321965     HPrz    T    G        1      2        2 
   6   chr6_64321965     ZBoe    T    G        0      0        2 
   6   chr6_64321965     ZGre    T    G        0      0        2 
   6   chr6_64321965     ZHar    T    G        0      0        2 
   6   chr6_64321965   Sample    T    G        0      0        2 
   6   chr6_64328751     AAsi    T    A        0      0        2 
   6   chr6_64328751     AKia    T    A        0      0        2 
   6   chr6_64328751     AOna    T    A        0      0        2 
   6   chr6_64328751     ASom    T    A        0      0        2 
   6   chr6_64328751     HCab    T    A        0      0        2 
   6   chr6_64328751     HPrz    T    A        0      0        2 
   6   chr6_64328751     ZBoe    T    A      0.5      1        2 
   6   chr6_64328751     ZGre    T    A        0      0        2 
   6   chr6_64328751     ZHar    T    A        0      0        2 
   6   chr6_64328751   Sample    T    A        0      0        2 
   6   chr6_64362800     AAsi    C    G        0      0        2 
   6   chr6_64362800     AKia    C    G        0      0        2 
   6   chr6_64362800     AOna    C    G        0      0        2 
   6   chr6_64362800     ASom    C    G        0      0        2 
   6   chr6_64362800     HCab    C    G        1      2        2 
   6   chr6_64362800     HPrz    C    G        1      2        2 
   6   chr6_64362800     ZBoe    C    G        0      0        2 
   6   chr6_64362800     ZGre    C    G        0      0        2 
   6   chr6_64362800     ZHar    C    G        0      0        2 
   6   chr6_64362800   Sample    C    G        0      0        2 
   6   chr6_64389042     AAsi    G    T        0      0        2 
   6   chr6_64389042     AKia    G    T        0      0        2 
   6   chr6_64389042     AOna    G    T        0      0        2 
   6   chr6_64389042     ASom    G    T        0      0        2 
   6   chr6_64389042     HCab    G    T        0      0        2 
   6   chr6_64389042     HPrz    G    T        0      0        2 
   6   chr6_64389042     ZBoe    G    T      0.5      1        2 
   6   chr6_64389042     ZGre    G    T        0      0        2 
   6   chr6_64389042     ZHar    G    T        0      0        2 
   6   chr6_64389042   Sample    G    T        0      0        2 
   6   chr6_64389245     AAsi    T    G        0      0        2 
   6   chr6_64389245     AKia    T    G        0      0        2 
   6   chr6_64389245     AOna    T    G        0      0        2 
   6   chr6_64389245     ASom    T    G        0      0        2 
   6   chr6_64389245     HCab    T    G        1      2        2 
   6   chr6_64389245     HPrz    T    G        1      2        2 
   6   chr6_64389245     ZBoe    T    G        0      0        2 
   6   chr6_64389245     ZGre    T    G        0      0        2 
   6   chr6_64389245     ZHar    T    G        0      0        2 
   6   chr6_64389245   Sample    T    G        0      0        2 
   6   chr6_64398184     AAsi    C    G        0      0        2 
   6   chr6_64398184     AKia    C    G        0      0        2 
   6   chr6_64398184     AOna    C    G        0      0        2 
   6   chr6_64398184     ASom    C    G        0      0        2 
   6   chr6_64398184     HCab    C    G        0      0        2 
   6   chr6_64398184     HPrz    C    G        0      0        2 
   6   chr6_64398184     ZBoe    C    G        0      0        2 
   6   chr6_64398184     ZGre    C    G        1      2        2 
   6   chr6_64398184     ZHar    C    G        0      0        2 
   6   chr6_64398184   Sample    C    G        0      0        2 
   6   chr6_64400883     AAsi    C    G        0      0        2 
   6   chr6_64400883     AKia    C    G        0      0        2 
   6   chr6_64400883     AOna    C    G        0      0        2 
   6   chr6_64400883     ASom    C    G        0      0        2 
   6   chr6_64400883     HCab    C    G      0.5      1        2 
   6   chr6_64400883     HPrz    C    G      0.5      1        2 
   6   chr6_64400883     ZBoe    C    G        0      0        2 
   6   chr6_64400883     ZGre    C    G        0      0        2 
   6   chr6_64400883     ZHar    C    G        0      0        2 
   6   chr6_64400883   Sample    C    G        0      0        2 
   6   chr6_64411523     AAsi    A    T        0      0        2 
   6   chr6_64411523     AKia    A    T        0      0        2 
   6   chr6_64411523     AOna    A    T        0      0        2 
   6   chr6_64411523     ASom    A    T        0      0        2 
   6   chr6_64411523     HCab    A    T        0      0        2 
   6   chr6_64411523     HPrz    A    T        0      0        2 
   6   chr6_64411523     ZBoe    A    T      0.5      1        2 
   6   chr6_64411523     ZGre    A    T        0      0        2 
   6   chr6_64411523     ZHar    A    T        0      0        2 
   6   chr6_64411523   Sample    A    T        0      0        2 
   6   chr6_64413549     AAsi    A    C        0      0        2 
   6   chr6_64413549     AKia    A    C        0      0        2 
   6   chr6_64413549     AOna    A    C        0      0        2 
   6   chr6_64413549     ASom    A    C        0      0        2 
   6   chr6_64413549     HCab    A    C        0      0        2 
   6   chr6_64413549     HPrz    A    C        0      0        2 
   6   chr6_64413549     ZBoe    A    C      0.5      1        2 
   6   chr6_64413549     ZGre    A    C        0      0        2 
   6   chr6_64413549     ZHar    A    C        0      0        2 
   6   chr6_64413549   Sample    A    C        0      0        2 
   6   chr6_64415918     AAsi    T    G      0.5      1        2 
   6   chr6_64415918     AKia    T    G        0      0        2 
   6   chr6_64415918     AOna    T    G        0      0        2 
   6   chr6_64415918     ASom    T    G        0      0        2 
   6   chr6_64415918     HCab    T    G        0      0        2 
   6   chr6_64415918     HPrz    T    G        0      0        2 
   6   chr6_64415918     ZBoe    T    G        0      0        2 
   6   chr6_64415918     ZGre    T    G        0      0        2 
   6   chr6_64415918     ZHar    T    G        0      0        2 
   6   chr6_64415918   Sample    T    G        0      0        2 
   6   chr6_64440534     AAsi    T    G        0      0        2 
   6   chr6_64440534     AKia    T    G        0      0        2 
   6   chr6_64440534     AOna    T    G        0      0        2 
   6   chr6_64440534     ASom    T    G        0      0        2 
   6   chr6_64440534     HCab    T    G      0.5      1        2 
   6   chr6_64440534     HPrz    T    G      0.5      1        2 
   6   chr6_64440534     ZBoe    T    G        0      0        2 
   6   chr6_64440534     ZGre    T    G        0      0        2 
   6   chr6_64440534     ZHar    T    G        0      0        2 
   6   chr6_64440534   Sample    T    G        0      0        2 
   6   chr6_64444638     AAsi    T    G        0      0        2 
   6   chr6_64444638     AKia    T    G        0      0        2 
   6   chr6_64444638     AOna    T    G        0      0        2 
   6   chr6_64444638     ASom    T    G        0      0        2 
   6   chr6_64444638     HCab    T    G        1      2        2 
   6   chr6_64444638     HPrz    T    G        1      2        2 
   6   chr6_64444638     ZBoe    T    G        0      0        2 
   6   chr6_64444638     ZGre    T    G        0      0        2 
   6   chr6_64444638     ZHar    T    G        0      0        2 
   6   chr6_64444638   Sample    T    G        0      0        2 
   6   chr6_64447403     AAsi    G    C        0      0        2 
   6   chr6_64447403     AKia    G    C        0      0        2 
   6   chr6_64447403     AOna    G    C        0      0        2 
   6   chr6_64447403     ASom    G    C        0      0        2 
   6   chr6_64447403     HCab    G    C        1      2        2 
   6   chr6_64447403     HPrz    G    C        1      2        2 
   6   chr6_64447403     ZBoe    G    C        0      0        2 
   6   chr6_64447403     ZGre    G    C        0      0        2 
   6   chr6_64447403     ZHar    G    C        0      0        2 
   6   chr6_64447403   Sample    G    C        0      0        2 
   6   chr6_64458302     AAsi    C    A        1      2        2 
   6   chr6_64458302     AKia    C    A        0      0        2 
   6   chr6_64458302     AOna    C    A        0      0        2 
   6   chr6_64458302     ASom    C    A        0      0        2 
   6   chr6_64458302     HCab    C    A        0      0        2 
   6   chr6_64458302     HPrz    C    A        0      0        2 
   6   chr6_64458302     ZBoe    C    A        0      0        2 
   6   chr6_64458302     ZGre    C    A        0      0        2 
   6   chr6_64458302     ZHar    C    A        0      0        2 
   6   chr6_64458302   Sample    C    A        0      0        2 
   6   chr6_64491198     AAsi    G    C        0      0        2 
   6   chr6_64491198     AKia    G    C        0      0        2 
   6   chr6_64491198     AOna    G    C        0      0        2 
   6   chr6_64491198     ASom    G    C        0      0        2 
   6   chr6_64491198     HCab    G    C      0.5      1        2 
   6   chr6_64491198     HPrz    G    C        0      0        2 
   6   chr6_64491198     ZBoe    G    C        0      0        2 
   6   chr6_64491198     ZGre    G    C        0      0        2 
   6   chr6_64491198     ZHar    G    C        0      0        2 
   6   chr6_64491198   Sample    G    C        0      0        2 
   6   chr6_64521051     AAsi    C    G        0      0        2 
   6   chr6_64521051     AKia    C    G        1      2        2 
   6   chr6_64521051     AOna    C    G      0.5      1        2 
   6   chr6_64521051     ASom    C    G        0      0        2 
   6   chr6_64521051     HCab    C    G        0      0        2 
   6   chr6_64521051     HPrz    C    G        0      0        2 
   6   chr6_64521051     ZBoe    C    G        0      0        2 
   6   chr6_64521051     ZGre    C    G        0      0        2 
   6   chr6_64521051     ZHar    C    G        0      0        2 
   6   chr6_64521051   Sample    C    G        0      0        2 
   6   chr6_64542956     AAsi    C    A        0      0        2 
   6   chr6_64542956     AKia    C    A        0      0        2 
   6   chr6_64542956     AOna    C    A        0      0        2 
   6   chr6_64542956     ASom    C    A        0      0        2 
   6   chr6_64542956     HCab    C    A        1      2        2 
   6   chr6_64542956     HPrz    C    A        1      2        2 
   6   chr6_64542956     ZBoe    C    A        0      0        2 
   6   chr6_64542956     ZGre    C    A        0      0        2 
   6   chr6_64542956     ZHar    C    A        0      0        2 
   6   chr6_64542956   Sample    C    A        0      0        2 
   6   chr6_64564481     AAsi    C    A        0      0        2 
   6   chr6_64564481     AKia    C    A        0      0        2 
   6   chr6_64564481     AOna    C    A        0      0        2 
   6   chr6_64564481     ASom    C    A        0      0        2 
   6   chr6_64564481     HCab    C    A        0      0        2 
   6   chr6_64564481     HPrz    C    A        0      0        2 
   6   chr6_64564481     ZBoe    C    A      0.5      1        2 
   6   chr6_64564481     ZGre    C    A        0      0        2 
   6   chr6_64564481     ZHar    C    A        0      0        2 
   6   chr6_64564481   Sample    C    A        0      0        2 
   6   chr6_64567943     AAsi    A    C        0      0        2 
   6   chr6_64567943     AKia    A    C        1      2        2 
   6   chr6_64567943     AOna    A    C      0.5      1        2 
   6   chr6_64567943     ASom    A    C        0      0        2 
   6   chr6_64567943     HCab    A    C        0      0        2 
   6   chr6_64567943     HPrz    A    C        0      0        2 
   6   chr6_64567943     ZBoe    A    C        0      0        2 
   6   chr6_64567943     ZGre    A    C        0      0        2 
   6   chr6_64567943     ZHar    A    C        0      0        2 
   6   chr6_64567943   Sample    A    C        0      0        2 
   6   chr6_64577752     AAsi    T    G        0      0        2 
   6   chr6_64577752     AKia    T    G      0.5      1        2 
   6   chr6_64577752     AOna    T    G        0      0        2 
   6   chr6_64577752     ASom    T    G        0      0        2 
   6   chr6_64577752     HCab    T    G        0      0        2 
   6   chr6_64577752     HPrz    T    G        0      0        2 
   6   chr6_64577752     ZBoe    T    G        0      0        2 
   6   chr6_64577752     ZGre    T    G        0      0        2 
   6   chr6_64577752     ZHar    T    G        0      0        2 
   6   chr6_64577752   Sample    T    G        0      0        2 
   6   chr6_64602403     AAsi    C    G        0      0        2 
   6   chr6_64602403     AKia    C    G        0      0        2 
   6   chr6_64602403     AOna    C    G        0      0        2 
   6   chr6_64602403     ASom    C    G        0      0        2 
   6   chr6_64602403     HCab    C    G        1      2        2 
   6   chr6_64602403     HPrz    C    G        1      2        2 
   6   chr6_64602403     ZBoe    C    G        0      0        2 
   6   chr6_64602403     ZGre    C    G        0      0        2 
   6   chr6_64602403     ZHar    C    G        0      0        2 
   6   chr6_64602403   Sample    C    G        0      0        2 
   6   chr6_64614338     AAsi    C    G        0      0        2 
   6   chr6_64614338     AKia    C    G        0      0        2 
   6   chr6_64614338     AOna    C    G        0      0        2 
   6   chr6_64614338     ASom    C    G        0      0        2 
   6   chr6_64614338     HCab    C    G      0.5      1        2 
   6   chr6_64614338     HPrz    C    G        0      0        2 
   6   chr6_64614338     ZBoe    C    G        0      0        2 
   6   chr6_64614338     ZGre    C    G        0      0        2 
   6   chr6_64614338     ZHar    C    G        0      0        2 
   6   chr6_64614338   Sample    C    G        0      0        2 
   6   chr6_64650430     AAsi    T    G        0      0        2 
   6   chr6_64650430     AKia    T    G        0      0        2 
   6   chr6_64650430     AOna    T    G        0      0        2 
   6   chr6_64650430     ASom    T    G        0      0        2 
   6   chr6_64650430     HCab    T    G        0      0        2 
   6   chr6_64650430     HPrz    T    G        0      0        2 
   6   chr6_64650430     ZBoe    T    G      0.5      1        2 
   6   chr6_64650430     ZGre    T    G        0      0        2 
   6   chr6_64650430     ZHar    T    G        0      0        2 
   6   chr6_64650430   Sample    T    G        0      0        2 
   6   chr6_64661841     AAsi    A    C        0      0        2 
   6   chr6_64661841     AKia    A    C        0      0        2 
   6   chr6_64661841     AOna    A    C        0      0        2 
   6   chr6_64661841     ASom    A    C        0      0        2 
   6   chr6_64661841     HCab    A    C        0      0        2 
   6   chr6_64661841     HPrz    A    C        0      0        2 
   6   chr6_64661841     ZBoe    A    C        0      0        2 
   6   chr6_64661841     ZGre    A    C      0.5      1        2 
   6   chr6_64661841     ZHar    A    C        0      0        2 
   6   chr6_64661841   Sample    A    C        0      0        2 
   6   chr6_64677664     AAsi    G    C        0      0        2 
   6   chr6_64677664     AKia    G    C        0      0        2 
   6   chr6_64677664     AOna    G    C        0      0        2 
   6   chr6_64677664     ASom    G    C        0      0        2 
   6   chr6_64677664     HCab    G    C        0      0        2 
   6   chr6_64677664     HPrz    G    C        0      0        2 
   6   chr6_64677664     ZBoe    G    C        0      0        2 
   6   chr6_64677664     ZGre    G    C        0      0        2 
   6   chr6_64677664     ZHar    G    C        1      2        2 
   6   chr6_64677664   Sample    G    C        0      0        2 
   6   chr6_64698526     AAsi    G    C        0      0        2 
   6   chr6_64698526     AKia    G    C        0      0        2 
   6   chr6_64698526     AOna    G    C        0      0        2 
   6   chr6_64698526     ASom    G    C        0      0        2 
   6   chr6_64698526     HCab    G    C        0      0        2 
   6   chr6_64698526     HPrz    G    C        0      0        2 
   6   chr6_64698526     ZBoe    G    C        0      0        2 
   6   chr6_64698526     ZGre    G    C        0      0        2 
   6   chr6_64698526     ZHar    G    C        1      2        2 
   6   chr6_64698526   Sample    G    C        0      0        2 
   6   chr6_64716013     AAsi    C    G        0      0        2 
   6   chr6_64716013     AKia    C    G        1      2        2 
   6   chr6_64716013     AOna    C    G        0      0        2 
   6   chr6_64716013     ASom    C    G        0      0        2 
   6   chr6_64716013     HCab    C    G        0      0        2 
   6   chr6_64716013     HPrz    C    G        0      0        2 
   6   chr6_64716013     ZBoe    C    G        0      0        2 
   6   chr6_64716013     ZGre    C    G        0      0        2 
   6   chr6_64716013     ZHar    C    G        0      0        2 
   6   chr6_64716013   Sample    C    G        0      0        2 
   6   chr6_64742199     AAsi    C    A        0      0        2 
   6   chr6_64742199     AKia    C    A        0      0        2 
   6   chr6_64742199     AOna    C    A        0      0        2 
   6   chr6_64742199     ASom    C    A        0      0        2 
   6   chr6_64742199     HCab    C    A        0      0        2 
   6   chr6_64742199     HPrz    C    A        0      0        2 
   6   chr6_64742199     ZBoe    C    A        0      0        2 
   6   chr6_64742199     ZGre    C    A        1      2        2 
   6   chr6_64742199     ZHar    C    A        0      0        2 
   6   chr6_64742199   Sample    C    A        0      0        2 
   6   chr6_64742269     AAsi    A    C        0      0        2 
   6   chr6_64742269     AKia    A    C        0      0        2 
   6   chr6_64742269     AOna    A    C        0      0        2 
   6   chr6_64742269     ASom    A    C        0      0        2 
   6   chr6_64742269     HCab    A    C        1      2        2 
   6   chr6_64742269     HPrz    A    C        1      2        2 
   6   chr6_64742269     ZBoe    A    C        0      0        2 
   6   chr6_64742269     ZGre    A    C        0      0        2 
   6   chr6_64742269     ZHar    A    C        0      0        2 
   6   chr6_64742269   Sample    A    C        0      0        2 
   6   chr6_64749739     AAsi    G    T        0      0        2 
   6   chr6_64749739     AKia    G    T        0      0        2 
   6   chr6_64749739     AOna    G    T        0      0        2 
   6   chr6_64749739     ASom    G    T        0      0        2 
   6   chr6_64749739     HCab    G    T        0      0        2 
   6   chr6_64749739     HPrz    G    T        0      0        2 
   6   chr6_64749739     ZBoe    G    T        1      2        2 
   6   chr6_64749739     ZGre    G    T        0      0        2 
   6   chr6_64749739     ZHar    G    T        0      0        2 
   6   chr6_64749739   Sample    G    T        0      0        2 
   6   chr6_64757153     AAsi    T    G        0      0        2 
   6   chr6_64757153     AKia    T    G        0      0        2 
   6   chr6_64757153     AOna    T    G        0      0        2 
   6   chr6_64757153     ASom    T    G        0      0        2 
   6   chr6_64757153     HCab    T    G        1      2        2 
   6   chr6_64757153     HPrz    T    G        1      2        2 
   6   chr6_64757153     ZBoe    T    G        0      0        2 
   6   chr6_64757153     ZGre    T    G        0      0        2 
   6   chr6_64757153     ZHar    T    G        0      0        2 
   6   chr6_64757153   Sample    T    G        0      0        2 
   6   chr6_64770078     AAsi    T    A        0      0        2 
   6   chr6_64770078     AKia    T    A        0      0        2 
   6   chr6_64770078     AOna    T    A        0      0        2 
   6   chr6_64770078     ASom    T    A        0      0        2 
   6   chr6_64770078     HCab    T    A        0      0        2 
   6   chr6_64770078     HPrz    T    A        0      0        2 
   6   chr6_64770078     ZBoe    T    A        0      0        2 
   6   chr6_64770078     ZGre    T    A        0      0        2 
   6   chr6_64770078     ZHar    T    A      0.5      1        2 
   6   chr6_64770078   Sample    T    A        0      0        2 
   6   chr6_64779509     AAsi    T    G        0      0        2 
   6   chr6_64779509     AKia    T    G        0      0        2 
   6   chr6_64779509     AOna    T    G        0      0        2 
   6   chr6_64779509     ASom    T    G        0      0        2 
   6   chr6_64779509     HCab    T    G        0      0        2 
   6   chr6_64779509     HPrz    T    G        0      0        2 
   6   chr6_64779509     ZBoe    T    G        0      0        2 
   6   chr6_64779509     ZGre    T    G        0      0        2 
   6   chr6_64779509     ZHar    T    G      0.5      1        2 
   6   chr6_64779509   Sample    T    G        0      0        2 
   6   chr6_64796599     AAsi    C    A        0      0        2 
   6   chr6_64796599     AKia    C    A        0      0        2 
   6   chr6_64796599     AOna    C    A        1      2        2 
   6   chr6_64796599     ASom    C    A        0      0        2 
   6   chr6_64796599     HCab    C    A        0      0        2 
   6   chr6_64796599     HPrz    C    A        0      0        2 
   6   chr6_64796599     ZBoe    C    A        0      0        2 
   6   chr6_64796599     ZGre    C    A        0      0        2 
   6   chr6_64796599     ZHar    C    A        0      0        2 
   6   chr6_64796599   Sample    C    A        0      0        2 
   6   chr6_64801861     AAsi    T    A        0      0        2 
   6   chr6_64801861     AKia    T    A        0      0        2 
   6   chr6_64801861     AOna    T    A        0      0        2 
   6   chr6_64801861     ASom    T    A        0      0        2 
   6   chr6_64801861     HCab    T    A        1      2        2 
   6   chr6_64801861     HPrz    T    A        1      2        2 
   6   chr6_64801861     ZBoe    T    A        0      0        2 
   6   chr6_64801861     ZGre    T    A        0      0        2 
   6   chr6_64801861     ZHar    T    A        0      0        2 
   6   chr6_64801861   Sample    T    A        0      0        2 
   6   chr6_64810611     AAsi    C    G        0      0        2 
   6   chr6_64810611     AKia    C    G        0      0        2 
   6   chr6_64810611     AOna    C    G        0      0        2 
   6   chr6_64810611     ASom    C    G        0      0        2 
   6   chr6_64810611     HCab    C    G        0      0        2 
   6   chr6_64810611     HPrz    C    G        0      0        2 
   6   chr6_64810611     ZBoe    C    G        0      0        2 
   6   chr6_64810611     ZGre    C    G        0      0        2 
   6   chr6_64810611     ZHar    C    G      0.5      1        2 
   6   chr6_64810611   Sample    C    G        0      0        2 
   6   chr6_64816622     AAsi    T    G        0      0        2 
   6   chr6_64816622     AKia    T    G        1      2        2 
   6   chr6_64816622     AOna    T    G        0      0        2 
   6   chr6_64816622     ASom    T    G        0      0        2 
   6   chr6_64816622     HCab    T    G        0      0        2 
   6   chr6_64816622     HPrz    T    G        0      0        2 
   6   chr6_64816622     ZBoe    T    G      0.5      1        2 
   6   chr6_64816622     ZGre    T    G        0      0        2 
   6   chr6_64816622     ZHar    T    G        1      2        2 
   6   chr6_64816622   Sample    T    G        0      0        2 
   6   chr6_64833586     AAsi    A    C        0      0        2 
   6   chr6_64833586     AKia    A    C        0      0        2 
   6   chr6_64833586     AOna    A    C        0      0        2 
   6   chr6_64833586     ASom    A    C        0      0        2 
   6   chr6_64833586     HCab    A    C        0      0        2 
   6   chr6_64833586     HPrz    A    C        0      0        2 
   6   chr6_64833586     ZBoe    A    C        0      0        2 
   6   chr6_64833586     ZGre    A    C        0      0        2 
   6   chr6_64833586     ZHar    A    C      0.5      1        2 
   6   chr6_64833586   Sample    A    C        0      0        2 
   6   chr6_64867214     AAsi    A    T        0      0        2 
   6   chr6_64867214     AKia    A    T        0      0        2 
   6   chr6_64867214     AOna    A    T        0      0        2 
   6   chr6_64867214     ASom    A    T        0      0        2 
   6   chr6_64867214     HCab    A    T        0      0        2 
   6   chr6_64867214     HPrz    A    T        0      0        2 
   6   chr6_64867214     ZBoe    A    T        0      0        2 
   6   chr6_64867214     ZGre    A    T        0      0        2 
   6   chr6_64867214     ZHar    A    T        1      2        2 
   6   chr6_64867214   Sample    A    T        0      0        2 
   6   chr6_64869948     AAsi    C    G        0      0        2 
   6   chr6_64869948     AKia    C    G        1      2        2 
   6   chr6_64869948     AOna    C    G        0      0        2 
   6   chr6_64869948     ASom    C    G        0      0        2 
   6   chr6_64869948     HCab    C    G        0      0        2 
   6   chr6_64869948     HPrz    C    G        0      0        2 
   6   chr6_64869948     ZBoe    C    G        0      0        2 
   6   chr6_64869948     ZGre    C    G        0      0        2 
   6   chr6_64869948     ZHar    C    G        0      0        2 
   6   chr6_64869948   Sample    C    G        0      0        2 
   6   chr6_64873294     AAsi    T    A        0      0        2 
   6   chr6_64873294     AKia    T    A        0      0        2 
   6   chr6_64873294     AOna    T    A        0      0        2 
   6   chr6_64873294     ASom    T    A        0      0        2 
   6   chr6_64873294     HCab    T    A        0      0        2 
   6   chr6_64873294     HPrz    T    A        0      0        2 
   6   chr6_64873294     ZBoe    T    A        0      0        2 
   6   chr6_64873294     ZGre    T    A        1      2        2 
   6   chr6_64873294     ZHar    T    A        0      0        2 
   6   chr6_64873294   Sample    T    A        0      0        2 
   6   chr6_64877380     AAsi    A    C        1      2        2 
   6   chr6_64877380     AKia    A    C        0      0        2 
   6   chr6_64877380     AOna    A    C        0      0        2 
   6   chr6_64877380     ASom    A    C        1      2        2 
   6   chr6_64877380     HCab    A    C        0      0        2 
   6   chr6_64877380     HPrz    A    C        0      0        2 
   6   chr6_64877380     ZBoe    A    C        0      0        2 
   6   chr6_64877380     ZGre    A    C        0      0        2 
   6   chr6_64877380     ZHar    A    C        0      0        2 
   6   chr6_64877380   Sample    A    C        1      2        2 
   6   chr6_64877719     AAsi    G    T        0      0        2 
   6   chr6_64877719     AKia    G    T        0      0        2 
   6   chr6_64877719     AOna    G    T        0      0        2 
   6   chr6_64877719     ASom    G    T        0      0        2 
   6   chr6_64877719     HCab    G    T        0      0        2 
   6   chr6_64877719     HPrz    G    T        0      0        2 
   6   chr6_64877719     ZBoe    G    T      0.5      1        2 
   6   chr6_64877719     ZGre    G    T        0      0        2 
   6   chr6_64877719     ZHar    G    T        0      0        2 
   6   chr6_64877719   Sample    G    T        0      0        2 
   6   chr6_64910061     AAsi    G    C        0      0        2 
   6   chr6_64910061     AKia    G    C        0      0        2 
   6   chr6_64910061     AOna    G    C        0      0        2 
   6   chr6_64910061     ASom    G    C        0      0        2 
   6   chr6_64910061     HCab    G    C        0      0        2 
   6   chr6_64910061     HPrz    G    C        0      0        2 
   6   chr6_64910061     ZBoe    G    C        0      0        2 
   6   chr6_64910061     ZGre    G    C        1      2        2 
   6   chr6_64910061     ZHar    G    C        0      0        2 
   6   chr6_64910061   Sample    G    C        0      0        2 
   6   chr6_64917761     AAsi    G    C        0      0        2 
   6   chr6_64917761     AKia    G    C        0      0        2 
   6   chr6_64917761     AOna    G    C        0      0        2 
   6   chr6_64917761     ASom    G    C        0      0        2 
   6   chr6_64917761     HCab    G    C      0.5      1        2 
   6   chr6_64917761     HPrz    G    C        0      0        2 
   6   chr6_64917761     ZBoe    G    C        0      0        2 
   6   chr6_64917761     ZGre    G    C        0      0        2 
   6   chr6_64917761     ZHar    G    C        0      0        2 
   6   chr6_64917761   Sample    G    C        0      0        2 
   6   chr6_64938357     AAsi    G    C        0      0        2 
   6   chr6_64938357     AKia    G    C        0      0        2 
   6   chr6_64938357     AOna    G    C        0      0        2 
   6   chr6_64938357     ASom    G    C        0      0        2 
   6   chr6_64938357     HCab    G    C      0.5      1        2 
   6   chr6_64938357     HPrz    G    C        0      0        2 
   6   chr6_64938357     ZBoe    G    C        0      0        2 
   6   chr6_64938357     ZGre    G    C        0      0        2 
   6   chr6_64938357     ZHar    G    C        0      0        2 
   6   chr6_64938357   Sample    G    C        0      0        2 
   6   chr6_64953417     AAsi    C    G        0      0        2 
   6   chr6_64953417     AKia    C    G        0      0        2 
   6   chr6_64953417     AOna    C    G        0      0        2 
   6   chr6_64953417     ASom    C    G        1      2        2 
   6   chr6_64953417     HCab    C    G        0      0        2 
   6   chr6_64953417     HPrz    C    G        0      0        2 
   6   chr6_64953417     ZBoe    C    G        0      0        2 
   6   chr6_64953417     ZGre    C    G        0      0        2 
   6   chr6_64953417     ZHar    C    G        0      0        2 
   6   chr6_64953417   Sample    C    G        1      2        2 
   6   chr6_64960147     AAsi    T    A        0      0        2 
   6   chr6_64960147     AKia    T    A        0      0        2 
   6   chr6_64960147     AOna    T    A        0      0        2 
   6   chr6_64960147     ASom    T    A        0      0        2 
   6   chr6_64960147     HCab    T    A        0      0        2 
   6   chr6_64960147     HPrz    T    A        0      0        2 
   6   chr6_64960147     ZBoe    T    A        1      2        2 
   6   chr6_64960147     ZGre    T    A        1      2        2 
   6   chr6_64960147     ZHar    T    A        1      2        2 
   6   chr6_64960147   Sample    T    A        0      0        2 
   6   chr6_64981835     AAsi    A    T        0      0        2 
   6   chr6_64981835     AKia    A    T        0      0        2 
   6   chr6_64981835     AOna    A    T        0      0        2 
   6   chr6_64981835     ASom    A    T        0      0        2 
   6   chr6_64981835     HCab    A    T        1      2        2 
   6   chr6_64981835     HPrz    A    T        1      2        2 
   6   chr6_64981835     ZBoe    A    T        0      0        2 
   6   chr6_64981835     ZGre    A    T        0      0        2 
   6   chr6_64981835     ZHar    A    T        0      0        2 
   6   chr6_64981835   Sample    A    T        0      0        2 
   6   chr6_64998780     AAsi    A    T        0      0        2 
   6   chr6_64998780     AKia    A    T      0.5      1        2 
   6   chr6_64998780     AOna    A    T        0      0        2 
   6   chr6_64998780     ASom    A    T        0      0        2 
   6   chr6_64998780     HCab    A    T        0      0        2 
   6   chr6_64998780     HPrz    A    T        0      0        2 
   6   chr6_64998780     ZBoe    A    T        0      0        2 
   6   chr6_64998780     ZGre    A    T        0      0        2 
   6   chr6_64998780     ZHar    A    T        0      0        2 
   6   chr6_64998780   Sample    A    T        0      0        2 
   6   chr6_65002594     AAsi    T    A        0      0        2 
   6   chr6_65002594     AKia    T    A      0.5      1        2 
   6   chr6_65002594     AOna    T    A        0      0        2 
   6   chr6_65002594     ASom    T    A        0      0        2 
   6   chr6_65002594     HCab    T    A        0      0        2 
   6   chr6_65002594     HPrz    T    A        0      0        2 
   6   chr6_65002594     ZBoe    T    A        0      0        2 
   6   chr6_65002594     ZGre    T    A        0      0        2 
   6   chr6_65002594     ZHar    T    A        0      0        2 
   6   chr6_65002594   Sample    T    A        0      0        2 
   6   chr6_65003891     AAsi    A    C        0      0        2 
   6   chr6_65003891     AKia    A    C        0      0        2 
   6   chr6_65003891     AOna    A    C        0      0        2 
   6   chr6_65003891     ASom    A    C        0      0        2 
   6   chr6_65003891     HCab    A    C        0      0        2 
   6   chr6_65003891     HPrz    A    C        0      0        2 
   6   chr6_65003891     ZBoe    A    C      0.5      1        2 
   6   chr6_65003891     ZGre    A    C        0      0        2 
   6   chr6_65003891     ZHar    A    C        0      0        2 
   6   chr6_65003891   Sample    A    C        0      0        2 
   6   chr6_65009657     AAsi    G    T        0      0        2 
   6   chr6_65009657     AKia    G    T        0      0        2 
   6   chr6_65009657     AOna    G    T        0      0        2 
   6   chr6_65009657     ASom    G    T        0      0        2 
   6   chr6_65009657     HCab    G    T        0      0        2 
   6   chr6_65009657     HPrz    G    T      0.5      1        2 
   6   chr6_65009657     ZBoe    G    T        0      0        2 
   6   chr6_65009657     ZGre    G    T        0      0        2 
   6   chr6_65009657     ZHar    G    T        0      0        2 
   6   chr6_65009657   Sample    G    T        0      0        2 
   6   chr6_65012646     AAsi    A    T      0.5      1        2 
   6   chr6_65012646     AKia    A    T        0      0        2 
   6   chr6_65012646     AOna    A    T        0      0        2 
   6   chr6_65012646     ASom    A    T        0      0        2 
   6   chr6_65012646     HCab    A    T        0      0        2 
   6   chr6_65012646     HPrz    A    T        0      0        2 
   6   chr6_65012646     ZBoe    A    T        0      0        2 
   6   chr6_65012646     ZGre    A    T        0      0        2 
   6   chr6_65012646     ZHar    A    T        0      0        2 
   6   chr6_65012646   Sample    A    T        1      2        2 
   6   chr6_65026284     AAsi    C    G        0      0        2 
   6   chr6_65026284     AKia    C    G        0      0        2 
   6   chr6_65026284     AOna    C    G        0      0        2 
   6   chr6_65026284     ASom    C    G        0      0        2 
   6   chr6_65026284     HCab    C    G        1      2        2 
   6   chr6_65026284     HPrz    C    G        1      2        2 
   6   chr6_65026284     ZBoe    C    G        0      0        2 
   6   chr6_65026284     ZGre    C    G        0      0        2 
   6   chr6_65026284     ZHar    C    G        0      0        2 
   6   chr6_65026284   Sample    C    G        0      0        2 
   6   chr6_65043999     AAsi    T    A        0      0        2 
   6   chr6_65043999     AKia    T    A        0      0        2 
   6   chr6_65043999     AOna    T    A        0      0        2 
   6   chr6_65043999     ASom    T    A        0      0        2 
   6   chr6_65043999     HCab    T    A        0      0        2 
   6   chr6_65043999     HPrz    T    A        0      0        2 
   6   chr6_65043999     ZBoe    T    A        0      0        2 
   6   chr6_65043999     ZGre    T    A        1      2        2 
   6   chr6_65043999     ZHar    T    A        0      0        2 
   6   chr6_65043999   Sample    T    A        0      0        2 
   6   chr6_65066399     AAsi    T    G        0      0        2 
   6   chr6_65066399     AKia    T    G        0      0        2 
   6   chr6_65066399     AOna    T    G        0      0        2 
   6   chr6_65066399     ASom    T    G        0      0        2 
   6   chr6_65066399     HCab    T    G        0      0        2 
   6   chr6_65066399     HPrz    T    G        0      0        2 
   6   chr6_65066399     ZBoe    T    G        0      0        2 
   6   chr6_65066399     ZGre    T    G        1      2        2 
   6   chr6_65066399     ZHar    T    G        0      0        2 
   6   chr6_65066399   Sample    T    G        0      0        2 
   6   chr6_65068908     AAsi    G    T        0      0        2 
   6   chr6_65068908     AKia    G    T        0      0        2 
   6   chr6_65068908     AOna    G    T        0      0        2 
   6   chr6_65068908     ASom    G    T        0      0        2 
   6   chr6_65068908     HCab    G    T        1      2        2 
   6   chr6_65068908     HPrz    G    T        1      2        2 
   6   chr6_65068908     ZBoe    G    T        0      0        2 
   6   chr6_65068908     ZGre    G    T        0      0        2 
   6   chr6_65068908     ZHar    G    T        0      0        2 
   6   chr6_65068908   Sample    G    T        0      0        2 
   6   chr6_65070554     AAsi    T    G        0      0        2 
   6   chr6_65070554     AKia    T    G        0      0        2 
   6   chr6_65070554     AOna    T    G        0      0        2 
   6   chr6_65070554     ASom    T    G        0      0        2 
   6   chr6_65070554     HCab    T    G        1      2        2 
   6   chr6_65070554     HPrz    T    G        1      2        2 
   6   chr6_65070554     ZBoe    T    G        0      0        2 
   6   chr6_65070554     ZGre    T    G        0      0        2 
   6   chr6_65070554     ZHar    T    G        0      0        2 
   6   chr6_65070554   Sample    T    G        0      0        2 
   6   chr6_65082933     AAsi    T    G        0      0        2 
   6   chr6_65082933     AKia    T    G        0      0        2 
   6   chr6_65082933     AOna    T    G        0      0        2 
   6   chr6_65082933     ASom    T    G        0      0        2 
   6   chr6_65082933     HCab    T    G        0      0        2 
   6   chr6_65082933     HPrz    T    G      0.5      1        2 
   6   chr6_65082933     ZBoe    T    G        0      0        2 
   6   chr6_65082933     ZGre    T    G        0      0        2 
   6   chr6_65082933     ZHar    T    G        0      0        2 
   6   chr6_65082933   Sample    T    G        0      0        2 
   6   chr6_65083384     AAsi    T    A        0      0        2 
   6   chr6_65083384     AKia    T    A        1      2        2 
   6   chr6_65083384     AOna    T    A        0      0        2 
   6   chr6_65083384     ASom    T    A        0      0        2 
   6   chr6_65083384     HCab    T    A        0      0        2 
   6   chr6_65083384     HPrz    T    A        0      0        2 
   6   chr6_65083384     ZBoe    T    A        0      0        2 
   6   chr6_65083384     ZGre    T    A        0      0        2 
   6   chr6_65083384     ZHar    T    A        0      0        2 
   6   chr6_65083384   Sample    T    A        0      0        2 
   6   chr6_65119990     AAsi    G    T        0      0        2 
   6   chr6_65119990     AKia    G    T        1      2        2 
   6   chr6_65119990     AOna    G    T        1      2        2 
   6   chr6_65119990     ASom    G    T        0      0        2 
   6   chr6_65119990     HCab    G    T        0      0        2 
   6   chr6_65119990     HPrz    G    T        0      0        2 
   6   chr6_65119990     ZBoe    G    T        0      0        2 
   6   chr6_65119990     ZGre    G    T        0      0        2 
   6   chr6_65119990     ZHar    G    T        0      0        2 
   6   chr6_65119990   Sample    G    T        0      0        2 
   6   chr6_65150533     AAsi    C    G        0      0        2 
   6   chr6_65150533     AKia    C    G        0      0        2 
   6   chr6_65150533     AOna    C    G        1      2        2 
   6   chr6_65150533     ASom    C    G        0      0        2 
   6   chr6_65150533     HCab    C    G        0      0        2 
   6   chr6_65150533     HPrz    C    G        0      0        2 
   6   chr6_65150533     ZBoe    C    G        0      0        2 
   6   chr6_65150533     ZGre    C    G        0      0        2 
   6   chr6_65150533     ZHar    C    G        0      0        2 
   6   chr6_65150533   Sample    C    G        0      0        2 
   6   chr6_65164865     AAsi    G    T        0      0        2 
   6   chr6_65164865     AKia    G    T        0      0        2 
   6   chr6_65164865     AOna    G    T        1      2        2 
   6   chr6_65164865     ASom    G    T        0      0        2 
   6   chr6_65164865     HCab    G    T        0      0        2 
   6   chr6_65164865     HPrz    G    T        0      0        2 
   6   chr6_65164865     ZBoe    G    T        0      0        2 
   6   chr6_65164865     ZGre    G    T        0      0        2 
   6   chr6_65164865     ZHar    G    T        0      0        2 
   6   chr6_65164865   Sample    G    T        0      0        2 
   6   chr6_65167649     AAsi    T    A        0      0        2 
   6   chr6_65167649     AKia    T    A        0      0        2 
   6   chr6_65167649     AOna    T    A        0      0        2 
   6   chr6_65167649     ASom    T    A        0      0        2 
   6   chr6_65167649     HCab    T    A        0      0        2 
   6   chr6_65167649     HPrz    T    A      0.5      1        2 
   6   chr6_65167649     ZBoe    T    A        0      0        2 
   6   chr6_65167649     ZGre    T    A        0      0        2 
   6   chr6_65167649     ZHar    T    A        0      0        2 
   6   chr6_65167649   Sample    T    A        0      0        2 
   6   chr6_65173932     AAsi    T    G        0      0        2 
   6   chr6_65173932     AKia    T    G        0      0        2 
   6   chr6_65173932     AOna    T    G        0      0        2 
   6   chr6_65173932     ASom    T    G        0      0        2 
   6   chr6_65173932     HCab    T    G      0.5      1        2 
   6   chr6_65173932     HPrz    T    G        0      0        2 
   6   chr6_65173932     ZBoe    T    G        0      0        2 
   6   chr6_65173932     ZGre    T    G        0      0        2 
   6   chr6_65173932     ZHar    T    G        0      0        2 
   6   chr6_65173932   Sample    T    G        0      0        2 
   6   chr6_65207255     AAsi    T    G        0      0        2 
   6   chr6_65207255     AKia    T    G        0      0        2 
   6   chr6_65207255     AOna    T    G        0      0        2 
   6   chr6_65207255     ASom    T    G        0      0        2 
   6   chr6_65207255     HCab    T    G        1      2        2 
   6   chr6_65207255     HPrz    T    G        1      2        2 
   6   chr6_65207255     ZBoe    T    G        0      0        2 
   6   chr6_65207255     ZGre    T    G        0      0        2 
   6   chr6_65207255     ZHar    T    G        0      0        2 
   6   chr6_65207255   Sample    T    G        0      0        2 
   6   chr6_65234677     AAsi    A    C        0      0        2 
   6   chr6_65234677     AKia    A    C        0      0        2 
   6   chr6_65234677     AOna    A    C        0      0        2 
   6   chr6_65234677     ASom    A    C        0      0        2 
   6   chr6_65234677     HCab    A    C        0      0        2 
   6   chr6_65234677     HPrz    A    C        0      0        2 
   6   chr6_65234677     ZBoe    A    C        0      0        2 
   6   chr6_65234677     ZGre    A    C        0      0        2 
   6   chr6_65234677     ZHar    A    C      0.5      1        2 
   6   chr6_65234677   Sample    A    C        0      0        2 
   6   chr6_65247813     AAsi    C    A        0      0        2 
   6   chr6_65247813     AKia    C    A        1      2        2 
   6   chr6_65247813     AOna    C    A        1      2        2 
   6   chr6_65247813     ASom    C    A        0      0        2 
   6   chr6_65247813     HCab    C    A        0      0        2 
   6   chr6_65247813     HPrz    C    A        0      0        2 
   6   chr6_65247813     ZBoe    C    A        0      0        2 
   6   chr6_65247813     ZGre    C    A        0      0        2 
   6   chr6_65247813     ZHar    C    A        0      0        2 
   6   chr6_65247813   Sample    C    A        0      0        2 
   6   chr6_65272037     AAsi    T    G        0      0        2 
   6   chr6_65272037     AKia    T    G        0      0        2 
   6   chr6_65272037     AOna    T    G        0      0        2 
   6   chr6_65272037     ASom    T    G        0      0        2 
   6   chr6_65272037     HCab    T    G        1      2        2 
   6   chr6_65272037     HPrz    T    G        1      2        2 
   6   chr6_65272037     ZBoe    T    G        0      0        2 
   6   chr6_65272037     ZGre    T    G        0      0        2 
   6   chr6_65272037     ZHar    T    G        0      0        2 
   6   chr6_65272037   Sample    T    G        0      0        2 
   6   chr6_65290744     AAsi    T    G      0.5      1        2 
   6   chr6_65290744     AKia    T    G        0      0        2 
   6   chr6_65290744     AOna    T    G        0      0        2 
   6   chr6_65290744     ASom    T    G        0      0        2 
   6   chr6_65290744     HCab    T    G        0      0        2 
   6   chr6_65290744     HPrz    T    G        0      0        2 
   6   chr6_65290744     ZBoe    T    G        0      0        2 
   6   chr6_65290744     ZGre    T    G        0      0        2 
   6   chr6_65290744     ZHar    T    G        0      0        2 
   6   chr6_65290744   Sample    T    G        0      0        2 
   6   chr6_65298929     AAsi    C    G        0      0        2 
   6   chr6_65298929     AKia    C    G        0      0        2 
   6   chr6_65298929     AOna    C    G        0      0        2 
   6   chr6_65298929     ASom    C    G        0      0        2 
   6   chr6_65298929     HCab    C    G        1      2        2 
   6   chr6_65298929     HPrz    C    G        1      2        2 
   6   chr6_65298929     ZBoe    C    G        0      0        2 
   6   chr6_65298929     ZGre    C    G        0      0        2 
   6   chr6_65298929     ZHar    C    G        0      0        2 
   6   chr6_65298929   Sample    C    G        0      0        2 
   6   chr6_65314871     AAsi    G    C        0      0        2 
   6   chr6_65314871     AKia    G    C        0      0        2 
   6   chr6_65314871     AOna    G    C        0      0        2 
   6   chr6_65314871     ASom    G    C        0      0        2 
   6   chr6_65314871     HCab    G    C        0      0        2 
   6   chr6_65314871     HPrz    G    C        0      0        2 
   6   chr6_65314871     ZBoe    G    C      0.5      1        2 
   6   chr6_65314871     ZGre    G    C        0      0        2 
   6   chr6_65314871     ZHar    G    C        0      0        2 
   6   chr6_65314871   Sample    G    C        0      0        2 
   6   chr6_65323839     AAsi    G    T        0      0        2 
   6   chr6_65323839     AKia    G    T        0      0        2 
   6   chr6_65323839     AOna    G    T        0      0        2 
   6   chr6_65323839     ASom    G    T        0      0        2 
   6   chr6_65323839     HCab    G    T        0      0        2 
   6   chr6_65323839     HPrz    G    T      0.5      1        2 
   6   chr6_65323839     ZBoe    G    T      0.5      1        2 
   6   chr6_65323839     ZGre    G    T        0      0        2 
   6   chr6_65323839     ZHar    G    T        0      0        2 
   6   chr6_65323839   Sample    G    T        0      0        2 
   6   chr6_65340261     AAsi    C    G        0      0        2 
   6   chr6_65340261     AKia    C    G        0      0        2 
   6   chr6_65340261     AOna    C    G        0      0        2 
   6   chr6_65340261     ASom    C    G        0      0        2 
   6   chr6_65340261     HCab    C    G        1      2        2 
   6   chr6_65340261     HPrz    C    G        1      2        2 
   6   chr6_65340261     ZBoe    C    G        0      0        2 
   6   chr6_65340261     ZGre    C    G        0      0        2 
   6   chr6_65340261     ZHar    C    G        0      0        2 
   6   chr6_65340261   Sample    C    G        0      0        2 
   6   chr6_65359939     AAsi    G    C        0      0        2 
   6   chr6_65359939     AKia    G    C        0      0        2 
   6   chr6_65359939     AOna    G    C        0      0        2 
   6   chr6_65359939     ASom    G    C        0      0        2 
   6   chr6_65359939     HCab    G    C        0      0        2 
   6   chr6_65359939     HPrz    G    C        0      0        2 
   6   chr6_65359939     ZBoe    G    C        0      0        2 
   6   chr6_65359939     ZGre    G    C        0      0        2 
   6   chr6_65359939     ZHar    G    C        1      2        2 
   6   chr6_65359939   Sample    G    C        0      0        2 
   6   chr6_65380298     AAsi    T    A        0      0        2 
   6   chr6_65380298     AKia    T    A        0      0        2 
   6   chr6_65380298     AOna    T    A        0      0        2 
   6   chr6_65380298     ASom    T    A        0      0        2 
   6   chr6_65380298     HCab    T    A        0      0        2 
   6   chr6_65380298     HPrz    T    A        0      0        2 
   6   chr6_65380298     ZBoe    T    A        0      0        2 
   6   chr6_65380298     ZGre    T    A        0      0        2 
   6   chr6_65380298     ZHar    T    A      0.5      1        2 
   6   chr6_65380298   Sample    T    A        0      0        2 
   6   chr6_65403408     AAsi    C    G        0      0        2 
   6   chr6_65403408     AKia    C    G      0.5      1        2 
   6   chr6_65403408     AOna    C    G        0      0        2 
   6   chr6_65403408     ASom    C    G        0      0        2 
   6   chr6_65403408     HCab    C    G        0      0        2 
   6   chr6_65403408     HPrz    C    G        0      0        2 
   6   chr6_65403408     ZBoe    C    G        0      0        2 
   6   chr6_65403408     ZGre    C    G        0      0        2 
   6   chr6_65403408     ZHar    C    G        0      0        2 
   6   chr6_65403408   Sample    C    G        0      0        2 
   6   chr6_65411003     AAsi    G    C        0      0        2 
   6   chr6_65411003     AKia    G    C        0      0        2 
   6   chr6_65411003     AOna    G    C        0      0        2 
   6   chr6_65411003     ASom    G    C        0      0        2 
   6   chr6_65411003     HCab    G    C        0      0        2 
   6   chr6_65411003     HPrz    G    C      0.5      1        2 
   6   chr6_65411003     ZBoe    G    C        0      0        2 
   6   chr6_65411003     ZGre    G    C        0      0        2 
   6   chr6_65411003     ZHar    G    C        0      0        2 
   6   chr6_65411003   Sample    G    C        0      0        2 
   6   chr6_65421042     AAsi    A    C        0      0        2 
   6   chr6_65421042     AKia    A    C        0      0        2 
   6   chr6_65421042     AOna    A    C        0      0        2 
   6   chr6_65421042     ASom    A    C        0      0        2 
   6   chr6_65421042     HCab    A    C      0.5      1        2 
   6   chr6_65421042     HPrz    A    C        1      2        2 
   6   chr6_65421042     ZBoe    A    C        0      0        2 
   6   chr6_65421042     ZGre    A    C        0      0        2 
   6   chr6_65421042     ZHar    A    C        0      0        2 
   6   chr6_65421042   Sample    A    C        0      0        2 
   6   chr6_65440338     AAsi    A    T        0      0        2 
   6   chr6_65440338     AKia    A    T        0      0        2 
   6   chr6_65440338     AOna    A    T        0      0        2 
   6   chr6_65440338     ASom    A    T        0      0        2 
   6   chr6_65440338     HCab    A    T        1      2        2 
   6   chr6_65440338     HPrz    A    T        1      2        2 
   6   chr6_65440338     ZBoe    A    T        0      0        2 
   6   chr6_65440338     ZGre    A    T        0      0        2 
   6   chr6_65440338     ZHar    A    T        0      0        2 
   6   chr6_65440338   Sample    A    T        0      0        2 
   6   chr6_65441565     AAsi    T    A        0      0        2 
   6   chr6_65441565     AKia    T    A        0      0        2 
   6   chr6_65441565     AOna    T    A        0      0        2 
   6   chr6_65441565     ASom    T    A        0      0        2 
   6   chr6_65441565     HCab    T    A        1      2        2 
   6   chr6_65441565     HPrz    T    A        1      2        2 
   6   chr6_65441565     ZBoe    T    A        0      0        2 
   6   chr6_65441565     ZGre    T    A        0      0        2 
   6   chr6_65441565     ZHar    T    A        0      0        2 
   6   chr6_65441565   Sample    T    A        0      0        2 
   6   chr6_65451525     AAsi    G    C        0      0        2 
   6   chr6_65451525     AKia    G    C        0      0        2 
   6   chr6_65451525     AOna    G    C        0      0        2 
   6   chr6_65451525     ASom    G    C        0      0        2 
   6   chr6_65451525     HCab    G    C        1      2        2 
   6   chr6_65451525     HPrz    G    C        1      2        2 
   6   chr6_65451525     ZBoe    G    C        0      0        2 
   6   chr6_65451525     ZGre    G    C        0      0        2 
   6   chr6_65451525     ZHar    G    C        0      0        2 
   6   chr6_65451525   Sample    G    C        0      0        2 
   6   chr6_65465141     AAsi    A    C        0      0        2 
   6   chr6_65465141     AKia    A    C        1      2        2 
   6   chr6_65465141     AOna    A    C        0      0        2 
   6   chr6_65465141     ASom    A    C        0      0        2 
   6   chr6_65465141     HCab    A    C        0      0        2 
   6   chr6_65465141     HPrz    A    C        0      0        2 
   6   chr6_65465141     ZBoe    A    C        0      0        2 
   6   chr6_65465141     ZGre    A    C        0      0        2 
   6   chr6_65465141     ZHar    A    C        0      0        2 
   6   chr6_65465141   Sample    A    C        0      0        2 
   6   chr6_65485988     AAsi    A    C        0      0        2 
   6   chr6_65485988     AKia    A    C        0      0        2 
   6   chr6_65485988     AOna    A    C        0      0        2 
   6   chr6_65485988     ASom    A    C        0      0        2 
   6   chr6_65485988     HCab    A    C        0      0        2 
   6   chr6_65485988     HPrz    A    C        0      0        2 
   6   chr6_65485988     ZBoe    A    C        0      0        2 
   6   chr6_65485988     ZGre    A    C      0.5      1        2 
   6   chr6_65485988     ZHar    A    C        0      0        2 
   6   chr6_65485988   Sample    A    C        0      0        2 
   6   chr6_65487658     AAsi    C    A        0      0        2 
   6   chr6_65487658     AKia    C    A        0      0        2 
   6   chr6_65487658     AOna    C    A        0      0        2 
   6   chr6_65487658     ASom    C    A        0      0        2 
   6   chr6_65487658     HCab    C    A        0      0        2 
   6   chr6_65487658     HPrz    C    A        0      0        2 
   6   chr6_65487658     ZBoe    C    A        0      0        2 
   6   chr6_65487658     ZGre    C    A        0      0        2 
   6   chr6_65487658     ZHar    C    A        1      2        2 
   6   chr6_65487658   Sample    C    A        0      0        2 
   6   chr6_65490254     AAsi    C    A        0      0        2 
   6   chr6_65490254     AKia    C    A        0      0        2 
   6   chr6_65490254     AOna    C    A        0      0        2 
   6   chr6_65490254     ASom    C    A        0      0        2 
   6   chr6_65490254     HCab    C    A        0      0        2 
   6   chr6_65490254     HPrz    C    A        0      0        2 
   6   chr6_65490254     ZBoe    C    A        0      0        2 
   6   chr6_65490254     ZGre    C    A        1      2        2 
   6   chr6_65490254     ZHar    C    A        0      0        2 
   6   chr6_65490254   Sample    C    A        0      0        2 
   6   chr6_65500660     AAsi    A    C        0      0        2 
   6   chr6_65500660     AKia    A    C        0      0        2 
   6   chr6_65500660     AOna    A    C        0      0        2 
   6   chr6_65500660     ASom    A    C        0      0        2 
   6   chr6_65500660     HCab    A    C        1      2        2 
   6   chr6_65500660     HPrz    A    C        1      2        2 
   6   chr6_65500660     ZBoe    A    C        0      0        2 
   6   chr6_65500660     ZGre    A    C        0      0        2 
   6   chr6_65500660     ZHar    A    C        0      0        2 
   6   chr6_65500660   Sample    A    C        0      0        2 
   6   chr6_65504550     AAsi    G    C        0      0        2 
   6   chr6_65504550     AKia    G    C        0      0        2 
   6   chr6_65504550     AOna    G    C        0      0        2 
   6   chr6_65504550     ASom    G    C        0      0        2 
   6   chr6_65504550     HCab    G    C        1      2        2 
   6   chr6_65504550     HPrz    G    C        1      2        2 
   6   chr6_65504550     ZBoe    G    C        0      0        2 
   6   chr6_65504550     ZGre    G    C        0      0        2 
   6   chr6_65504550     ZHar    G    C        0      0        2 
   6   chr6_65504550   Sample    G    C        0      0        2 
   6   chr6_65514788     AAsi    T    A      0.5      1        2 
   6   chr6_65514788     AKia    T    A        0      0        2 
   6   chr6_65514788     AOna    T    A        0      0        2 
   6   chr6_65514788     ASom    T    A        0      0        2 
   6   chr6_65514788     HCab    T    A        0      0        2 
   6   chr6_65514788     HPrz    T    A        0      0        2 
   6   chr6_65514788     ZBoe    T    A        0      0        2 
   6   chr6_65514788     ZGre    T    A        0      0        2 
   6   chr6_65514788     ZHar    T    A        0      0        2 
   6   chr6_65514788   Sample    T    A        0      0        2 
   6   chr6_65523504     AAsi    C    A        0      0        2 
   6   chr6_65523504     AKia    C    A        0      0        2 
   6   chr6_65523504     AOna    C    A        0      0        2 
   6   chr6_65523504     ASom    C    A        1      2        2 
   6   chr6_65523504     HCab    C    A        0      0        2 
   6   chr6_65523504     HPrz    C    A        0      0        2 
   6   chr6_65523504     ZBoe    C    A        0      0        2 
   6   chr6_65523504     ZGre    C    A        0      0        2 
   6   chr6_65523504     ZHar    C    A        0      0        2 
   6   chr6_65523504   Sample    C    A        0      0        2 
   6   chr6_65539362     AAsi    G    C        0      0        2 
   6   chr6_65539362     AKia    G    C        1      2        2 
   6   chr6_65539362     AOna    G    C        1      2        2 
   6   chr6_65539362     ASom    G    C        0      0        2 
   6   chr6_65539362     HCab    G    C        0      0        2 
   6   chr6_65539362     HPrz    G    C        0      0        2 
   6   chr6_65539362     ZBoe    G    C        0      0        2 
   6   chr6_65539362     ZGre    G    C        0      0        2 
   6   chr6_65539362     ZHar    G    C        0      0        2 
   6   chr6_65539362   Sample    G    C        0      0        2 
   6   chr6_65581078     AAsi    G    T        0      0        2 
   6   chr6_65581078     AKia    G    T        0      0        2 
   6   chr6_65581078     AOna    G    T        0      0        2 
   6   chr6_65581078     ASom    G    T        0      0        2 
   6   chr6_65581078     HCab    G    T        1      2        2 
   6   chr6_65581078     HPrz    G    T        1      2        2 
   6   chr6_65581078     ZBoe    G    T        0      0        2 
   6   chr6_65581078     ZGre    G    T        0      0        2 
   6   chr6_65581078     ZHar    G    T        0      0        2 
   6   chr6_65581078   Sample    G    T        0      0        2 
   6   chr6_65612402     AAsi    T    G        0      0        2 
   6   chr6_65612402     AKia    T    G        0      0        2 
   6   chr6_65612402     AOna    T    G        0      0        2 
   6   chr6_65612402     ASom    T    G        0      0        2 
   6   chr6_65612402     HCab    T    G        0      0        2 
   6   chr6_65612402     HPrz    T    G        0      0        2 
   6   chr6_65612402     ZBoe    T    G        0      0        2 
   6   chr6_65612402     ZGre    T    G        0      0        2 
   6   chr6_65612402     ZHar    T    G        1      2        2 
   6   chr6_65612402   Sample    T    G        0      0        2 
   6   chr6_65612424     AAsi    G    T        0      0        2 
   6   chr6_65612424     AKia    G    T        1      2        2 
   6   chr6_65612424     AOna    G    T        1      2        2 
   6   chr6_65612424     ASom    G    T        0      0        2 
   6   chr6_65612424     HCab    G    T        0      0        2 
   6   chr6_65612424     HPrz    G    T        0      0        2 
   6   chr6_65612424     ZBoe    G    T        0      0        2 
   6   chr6_65612424     ZGre    G    T        0      0        2 
   6   chr6_65612424     ZHar    G    T        0      0        2 
   6   chr6_65612424   Sample    G    T        0      0        2 
   6   chr6_65615349     AAsi    A    C        0      0        2 
   6   chr6_65615349     AKia    A    C        0      0        2 
   6   chr6_65615349     AOna    A    C        0      0        2 
   6   chr6_65615349     ASom    A    C        0      0        2 
   6   chr6_65615349     HCab    A    C        0      0        2 
   6   chr6_65615349     HPrz    A    C        0      0        2 
   6   chr6_65615349     ZBoe    A    C      0.5      1        2 
   6   chr6_65615349     ZGre    A    C        0      0        2 
   6   chr6_65615349     ZHar    A    C        0      0        2 
   6   chr6_65615349   Sample    A    C        0      0        2 
   6   chr6_65648653     AAsi    C    A        0      0        2 
   6   chr6_65648653     AKia    C    A      0.5      1        2 
   6   chr6_65648653     AOna    C    A        0      0        2 
   6   chr6_65648653     ASom    C    A        0      0        2 
   6   chr6_65648653     HCab    C    A        0      0        2 
   6   chr6_65648653     HPrz    C    A        0      0        2 
   6   chr6_65648653     ZBoe    C    A        0      0        2 
   6   chr6_65648653     ZGre    C    A        0      0        2 
   6   chr6_65648653     ZHar    C    A        0      0        2 
   6   chr6_65648653   Sample    C    A        0      0        2 
   6   chr6_65667005     AAsi    T    G        0      0        2 
   6   chr6_65667005     AKia    T    G        0      0        2 
   6   chr6_65667005     AOna    T    G        0      0        2 
   6   chr6_65667005     ASom    T    G        0      0        2 
   6   chr6_65667005     HCab    T    G        1      2        2 
   6   chr6_65667005     HPrz    T    G        1      2        2 
   6   chr6_65667005     ZBoe    T    G        0      0        2 
   6   chr6_65667005     ZGre    T    G        0      0        2 
   6   chr6_65667005     ZHar    T    G        0      0        2 
   6   chr6_65667005   Sample    T    G        0      0        2 
   6   chr6_65669951     AAsi    A    C        0      0        2 
   6   chr6_65669951     AKia    A    C        0      0        2 
   6   chr6_65669951     AOna    A    C        0      0        2 
   6   chr6_65669951     ASom    A    C        0      0        2 
   6   chr6_65669951     HCab    A    C        0      0        2 
   6   chr6_65669951     HPrz    A    C        0      0        2 
   6   chr6_65669951     ZBoe    A    C        0      0        2 
   6   chr6_65669951     ZGre    A    C        1      2        2 
   6   chr6_65669951     ZHar    A    C        0      0        2 
   6   chr6_65669951   Sample    A    C        0      0        2 
   6   chr6_65670835     AAsi    G    T        0      0        2 
   6   chr6_65670835     AKia    G    T        0      0        2 
   6   chr6_65670835     AOna    G    T        0      0        2 
   6   chr6_65670835     ASom    G    T        0      0        2 
   6   chr6_65670835     HCab    G    T        0      0        2 
   6   chr6_65670835     HPrz    G    T        0      0        2 
   6   chr6_65670835     ZBoe    G    T        0      0        2 
   6   chr6_65670835     ZGre    G    T        1      2        2 
   6   chr6_65670835     ZHar    G    T        0      0        2 
   6   chr6_65670835   Sample    G    T        0      0        2 
   6   chr6_65673304     AAsi    G    T        0      0        2 
   6   chr6_65673304     AKia    G    T        0      0        2 
   6   chr6_65673304     AOna    G    T        0      0        2 
   6   chr6_65673304     ASom    G    T        0      0        2 
   6   chr6_65673304     HCab    G    T      0.5      1        2 
   6   chr6_65673304     HPrz    G    T        1      2        2 
   6   chr6_65673304     ZBoe    G    T        0      0        2 
   6   chr6_65673304     ZGre    G    T        0      0        2 
   6   chr6_65673304     ZHar    G    T        0      0        2 
   6   chr6_65673304   Sample    G    T        0      0        2 
   6   chr6_65684900     AAsi    C    G        0      0        2 
   6   chr6_65684900     AKia    C    G        0      0        2 
   6   chr6_65684900     AOna    C    G        0      0        2 
   6   chr6_65684900     ASom    C    G        0      0        2 
   6   chr6_65684900     HCab    C    G        1      2        2 
   6   chr6_65684900     HPrz    C    G        1      2        2 
   6   chr6_65684900     ZBoe    C    G        0      0        2 
   6   chr6_65684900     ZGre    C    G        0      0        2 
   6   chr6_65684900     ZHar    C    G        0      0        2 
   6   chr6_65684900   Sample    C    G        0      0        2 
   6   chr6_65686625     AAsi    G    C        0      0        2 
   6   chr6_65686625     AKia    G    C        0      0        2 
   6   chr6_65686625     AOna    G    C        0      0        2 
   6   chr6_65686625     ASom    G    C        0      0        2 
   6   chr6_65686625     HCab    G    C        1      2        2 
   6   chr6_65686625     HPrz    G    C        1      2        2 
   6   chr6_65686625     ZBoe    G    C        0      0        2 
   6   chr6_65686625     ZGre    G    C        0      0        2 
   6   chr6_65686625     ZHar    G    C        0      0        2 
   6   chr6_65686625   Sample    G    C        0      0        2 
   6   chr6_65691119     AAsi    T    G        0      0        2 
   6   chr6_65691119     AKia    T    G        0      0        2 
   6   chr6_65691119     AOna    T    G        0      0        2 
   6   chr6_65691119     ASom    T    G        0      0        2 
   6   chr6_65691119     HCab    T    G        0      0        2 
   6   chr6_65691119     HPrz    T    G        0      0        2 
   6   chr6_65691119     ZBoe    T    G        0      0        2 
   6   chr6_65691119     ZGre    T    G        0      0        2 
   6   chr6_65691119     ZHar    T    G      0.5      1        2 
   6   chr6_65691119   Sample    T    G        0      0        2 
   6   chr6_65696645     AAsi    A    T        0      0        2 
   6   chr6_65696645     AKia    A    T        0      0        2 
   6   chr6_65696645     AOna    A    T        0      0        2 
   6   chr6_65696645     ASom    A    T        0      0        2 
   6   chr6_65696645     HCab    A    T        1      2        2 
   6   chr6_65696645     HPrz    A    T        1      2        2 
   6   chr6_65696645     ZBoe    A    T        0      0        2 
   6   chr6_65696645     ZGre    A    T        0      0        2 
   6   chr6_65696645     ZHar    A    T        0      0        2 
   6   chr6_65696645   Sample    A    T        0      0        2 
   6   chr6_65714750     AAsi    C    A        0      0        2 
   6   chr6_65714750     AKia    C    A        0      0        2 
   6   chr6_65714750     AOna    C    A        0      0        2 
   6   chr6_65714750     ASom    C    A        0      0        2 
   6   chr6_65714750     HCab    C    A        1      2        2 
   6   chr6_65714750     HPrz    C    A        1      2        2 
   6   chr6_65714750     ZBoe    C    A        0      0        2 
   6   chr6_65714750     ZGre    C    A        0      0        2 
   6   chr6_65714750     ZHar    C    A        0      0        2 
   6   chr6_65714750   Sample    C    A        0      0        2 
   6   chr6_65753416     AAsi    C    G        0      0        2 
   6   chr6_65753416     AKia    C    G        0      0        2 
   6   chr6_65753416     AOna    C    G        0      0        2 
   6   chr6_65753416     ASom    C    G        0      0        2 
   6   chr6_65753416     HCab    C    G        0      0        2 
   6   chr6_65753416     HPrz    C    G        0      0        2 
   6   chr6_65753416     ZBoe    C    G        0      0        2 
   6   chr6_65753416     ZGre    C    G      0.5      1        2 
   6   chr6_65753416     ZHar    C    G        0      0        2 
   6   chr6_65753416   Sample    C    G        0      0        2 
   6   chr6_65833503     AAsi    C    A        0      0        2 
   6   chr6_65833503     AKia    C    A        1      2        2 
   6   chr6_65833503     AOna    C    A        1      2        2 
   6   chr6_65833503     ASom    C    A        0      0        2 
   6   chr6_65833503     HCab    C    A        0      0        2 
   6   chr6_65833503     HPrz    C    A        0      0        2 
   6   chr6_65833503     ZBoe    C    A        0      0        2 
   6   chr6_65833503     ZGre    C    A        0      0        2 
   6   chr6_65833503     ZHar    C    A        0      0        2 
   6   chr6_65833503   Sample    C    A        0      0        2 
   6   chr6_65839792     AAsi    A    C        0      0        2 
   6   chr6_65839792     AKia    A    C        0      0        2 
   6   chr6_65839792     AOna    A    C        0      0        2 
   6   chr6_65839792     ASom    A    C        0      0        2 
   6   chr6_65839792     HCab    A    C        1      2        2 
   6   chr6_65839792     HPrz    A    C        1      2        2 
   6   chr6_65839792     ZBoe    A    C        0      0        2 
   6   chr6_65839792     ZGre    A    C        0      0        2 
   6   chr6_65839792     ZHar    A    C        0      0        2 
   6   chr6_65839792   Sample    A    C        0      0        2 
   6   chr6_65840132     AAsi    T    G        0      0        2 
   6   chr6_65840132     AKia    T    G      0.5      1        2 
   6   chr6_65840132     AOna    T    G        1      2        2 
   6   chr6_65840132     ASom    T    G        0      0        2 
   6   chr6_65840132     HCab    T    G        0      0        2 
   6   chr6_65840132     HPrz    T    G        0      0        2 
   6   chr6_65840132     ZBoe    T    G        0      0        2 
   6   chr6_65840132     ZGre    T    G        0      0        2 
   6   chr6_65840132     ZHar    T    G        0      0        2 
   6   chr6_65840132   Sample    T    G        0      0        2 
   6   chr6_65859618     AAsi    T    G        0      0        2 
   6   chr6_65859618     AKia    T    G        0      0        2 
   6   chr6_65859618     AOna    T    G        1      2        2 
   6   chr6_65859618     ASom    T    G        0      0        2 
   6   chr6_65859618     HCab    T    G        0      0        2 
   6   chr6_65859618     HPrz    T    G        0      0        2 
   6   chr6_65859618     ZBoe    T    G        0      0        2 
   6   chr6_65859618     ZGre    T    G        0      0        2 
   6   chr6_65859618     ZHar    T    G        0      0        2 
   6   chr6_65859618   Sample    T    G        0      0        2 
   6   chr6_65866544     AAsi    C    A        0      0        2 
   6   chr6_65866544     AKia    C    A        0      0        2 
   6   chr6_65866544     AOna    C    A        0      0        2 
   6   chr6_65866544     ASom    C    A        1      2        2 
   6   chr6_65866544     HCab    C    A        0      0        2 
   6   chr6_65866544     HPrz    C    A        0      0        2 
   6   chr6_65866544     ZBoe    C    A        0      0        2 
   6   chr6_65866544     ZGre    C    A        0      0        2 
   6   chr6_65866544     ZHar    C    A        0      0        2 
   6   chr6_65866544   Sample    C    A        0      0        2 
   6   chr6_65950221     AAsi    T    G        0      0        2 
   6   chr6_65950221     AKia    T    G        0      0        2 
   6   chr6_65950221     AOna    T    G        0      0        2 
   6   chr6_65950221     ASom    T    G        0      0        2 
   6   chr6_65950221     HCab    T    G        0      0        2 
   6   chr6_65950221     HPrz    T    G        0      0        2 
   6   chr6_65950221     ZBoe    T    G        0      0        2 
   6   chr6_65950221     ZGre    T    G        0      0        2 
   6   chr6_65950221     ZHar    T    G        1      2        2 
   6   chr6_65950221   Sample    T    G        0      0        2 
   6   chr6_65955233     AAsi    C    G        1      2        2 
   6   chr6_65955233     AKia    C    G        1      2        2 
   6   chr6_65955233     AOna    C    G        0      0        2 
   6   chr6_65955233     ASom    C    G        1      2        2 
   6   chr6_65955233     HCab    C    G        0      0        2 
   6   chr6_65955233     HPrz    C    G        0      0        2 
   6   chr6_65955233     ZBoe    C    G      0.5      1        2 
   6   chr6_65955233     ZGre    C    G        0      0        2 
   6   chr6_65955233     ZHar    C    G        0      0        2 
   6   chr6_65955233   Sample    C    G        1      2        2 
   6   chr6_65969114     AAsi    T    A        1      2        2 
   6   chr6_65969114     AKia    T    A        1      2        2 
   6   chr6_65969114     AOna    T    A        1      2        2 
   6   chr6_65969114     ASom    T    A        1      2        2 
   6   chr6_65969114     HCab    T    A        0      0        2 
   6   chr6_65969114     HPrz    T    A        0      0        2 
   6   chr6_65969114     ZBoe    T    A        0      0        2 
   6   chr6_65969114     ZGre    T    A        0      0        2 
   6   chr6_65969114     ZHar    T    A        0      0        2 
   6   chr6_65969114   Sample    T    A        1      2        2 
   6   chr6_65972137     AAsi    T    G        0      0        2 
   6   chr6_65972137     AKia    T    G        0      0        2 
   6   chr6_65972137     AOna    T    G        0      0        2 
   6   chr6_65972137     ASom    T    G        0      0        2 
   6   chr6_65972137     HCab    T    G        0      0        2 
   6   chr6_65972137     HPrz    T    G        0      0        2 
   6   chr6_65972137     ZBoe    T    G        0      0        2 
   6   chr6_65972137     ZGre    T    G        0      0        2 
   6   chr6_65972137     ZHar    T    G        1      2        2 
   6   chr6_65972137   Sample    T    G        0      0        2 
   6   chr6_65976277     AAsi    G    C        0      0        2 
   6   chr6_65976277     AKia    G    C        0      0        2 
   6   chr6_65976277     AOna    G    C        0      0        2 
   6   chr6_65976277     ASom    G    C        0      0        2 
   6   chr6_65976277     HCab    G    C        0      0        2 
   6   chr6_65976277     HPrz    G    C        0      0        2 
   6   chr6_65976277     ZBoe    G    C      0.5      1        2 
   6   chr6_65976277     ZGre    G    C        0      0        2 
   6   chr6_65976277     ZHar    G    C        0      0        2 
   6   chr6_65976277   Sample    G    C        0      0        2 
   6   chr6_65977389     AAsi    A    T        0      0        2 
   6   chr6_65977389     AKia    A    T        0      0        2 
   6   chr6_65977389     AOna    A    T        0      0        2 
   6   chr6_65977389     ASom    A    T        0      0        2 
   6   chr6_65977389     HCab    A    T        0      0        2 
   6   chr6_65977389     HPrz    A    T        0      0        2 
   6   chr6_65977389     ZBoe    A    T        0      0        2 
   6   chr6_65977389     ZGre    A    T        0      0        2 
   6   chr6_65977389     ZHar    A    T        1      2        2 
   6   chr6_65977389   Sample    A    T        0      0        2 
   6   chr6_65989960     AAsi    A    C        0      0        2 
   6   chr6_65989960     AKia    A    C        0      0        2 
   6   chr6_65989960     AOna    A    C        1      2        2 
   6   chr6_65989960     ASom    A    C        0      0        2 
   6   chr6_65989960     HCab    A    C        0      0        2 
   6   chr6_65989960     HPrz    A    C        0      0        2 
   6   chr6_65989960     ZBoe    A    C        0      0        2 
   6   chr6_65989960     ZGre    A    C        0      0        2 
   6   chr6_65989960     ZHar    A    C        0      0        2 
   6   chr6_65989960   Sample    A    C        0      0        2 
   6   chr6_65992023     AAsi    G    C        0      0        2 
   6   chr6_65992023     AKia    G    C        0      0        2 
   6   chr6_65992023     AOna    G    C        1      2        2 
   6   chr6_65992023     ASom    G    C        0      0        2 
   6   chr6_65992023     HCab    G    C        0      0        2 
   6   chr6_65992023     HPrz    G    C        0      0        2 
   6   chr6_65992023     ZBoe    G    C        0      0        2 
   6   chr6_65992023     ZGre    G    C        0      0        2 
   6   chr6_65992023     ZHar    G    C        0      0        2 
   6   chr6_65992023   Sample    G    C        0      0        2 
   6   chr6_66037854     AAsi    G    C        0      0        2 
   6   chr6_66037854     AKia    G    C        0      0        2 
   6   chr6_66037854     AOna    G    C        0      0        2 
   6   chr6_66037854     ASom    G    C        0      0        2 
   6   chr6_66037854     HCab    G    C      0.5      1        2 
   6   chr6_66037854     HPrz    G    C        0      0        2 
   6   chr6_66037854     ZBoe    G    C        0      0        2 
   6   chr6_66037854     ZGre    G    C        0      0        2 
   6   chr6_66037854     ZHar    G    C        0      0        2 
   6   chr6_66037854   Sample    G    C        0      0        2 
   6   chr6_66039689     AAsi    G    T        0      0        2 
   6   chr6_66039689     AKia    G    T        0      0        2 
   6   chr6_66039689     AOna    G    T        0      0        2 
   6   chr6_66039689     ASom    G    T        1      2        2 
   6   chr6_66039689     HCab    G    T        0      0        2 
   6   chr6_66039689     HPrz    G    T        0      0        2 
   6   chr6_66039689     ZBoe    G    T        0      0        2 
   6   chr6_66039689     ZGre    G    T        0      0        2 
   6   chr6_66039689     ZHar    G    T        0      0        2 
   6   chr6_66039689   Sample    G    T        0      0        2 
   6   chr6_66045584     AAsi    C    G        0      0        2 
   6   chr6_66045584     AKia    C    G        0      0        2 
   6   chr6_66045584     AOna    C    G        0      0        2 
   6   chr6_66045584     ASom    C    G        0      0        2 
   6   chr6_66045584     HCab    C    G        0      0        2 
   6   chr6_66045584     HPrz    C    G        0      0        2 
   6   chr6_66045584     ZBoe    C    G        0      0        2 
   6   chr6_66045584     ZGre    C    G        1      2        2 
   6   chr6_66045584     ZHar    C    G        0      0        2 
   6   chr6_66045584   Sample    C    G        0      0        2 
   6   chr6_66050688     AAsi    C    A        0      0        2 
   6   chr6_66050688     AKia    C    A        0      0        2 
   6   chr6_66050688     AOna    C    A        0      0        2 
   6   chr6_66050688     ASom    C    A        0      0        2 
   6   chr6_66050688     HCab    C    A        0      0        2 
   6   chr6_66050688     HPrz    C    A      0.5      1        2 
   6   chr6_66050688     ZBoe    C    A        0      0        2 
   6   chr6_66050688     ZGre    C    A        0      0        2 
   6   chr6_66050688     ZHar    C    A        0      0        2 
   6   chr6_66050688   Sample    C    A        0      0        2 
   6   chr6_66068548     AAsi    G    T        0      0        2 
   6   chr6_66068548     AKia    G    T        0      0        2 
   6   chr6_66068548     AOna    G    T      0.5      1        2 
   6   chr6_66068548     ASom    G    T        0      0        2 
   6   chr6_66068548     HCab    G    T        0      0        2 
   6   chr6_66068548     HPrz    G    T        0      0        2 
   6   chr6_66068548     ZBoe    G    T        0      0        2 
   6   chr6_66068548     ZGre    G    T        0      0        2 
   6   chr6_66068548     ZHar    G    T        0      0        2 
   6   chr6_66068548   Sample    G    T        0      0        2 
   6   chr6_66087441     AAsi    C    G        0      0        2 
   6   chr6_66087441     AKia    C    G        0      0        2 
   6   chr6_66087441     AOna    C    G        0      0        2 
   6   chr6_66087441     ASom    C    G        0      0        2 
   6   chr6_66087441     HCab    C    G        1      2        2 
   6   chr6_66087441     HPrz    C    G        1      2        2 
   6   chr6_66087441     ZBoe    C    G        0      0        2 
   6   chr6_66087441     ZGre    C    G        0      0        2 
   6   chr6_66087441     ZHar    C    G        0      0        2 
   6   chr6_66087441   Sample    C    G        0      0        2 
   6   chr6_66112979     AAsi    C    A        0      0        2 
   6   chr6_66112979     AKia    C    A        0      0        2 
   6   chr6_66112979     AOna    C    A        0      0        2 
   6   chr6_66112979     ASom    C    A        0      0        2 
   6   chr6_66112979     HCab    C    A        0      0        2 
   6   chr6_66112979     HPrz    C    A        0      0        2 
   6   chr6_66112979     ZBoe    C    A        0      0        2 
   6   chr6_66112979     ZGre    C    A        1      2        2 
   6   chr6_66112979     ZHar    C    A        0      0        2 
   6   chr6_66112979   Sample    C    A        0      0        2 
   6   chr6_66120426     AAsi    T    G        0      0        2 
   6   chr6_66120426     AKia    T    G        0      0        2 
   6   chr6_66120426     AOna    T    G        0      0        2 
   6   chr6_66120426     ASom    T    G        0      0        2 
   6   chr6_66120426     HCab    T    G        0      0        2 
   6   chr6_66120426     HPrz    T    G        0      0        2 
   6   chr6_66120426     ZBoe    T    G        1      2        2 
   6   chr6_66120426     ZGre    T    G        0      0        2 
   6   chr6_66120426     ZHar    T    G      0.5      1        2 
   6   chr6_66120426   Sample    T    G        0      0        2 
   6   chr6_66172999     AAsi    G    C        0      0        2 
   6   chr6_66172999     AKia    G    C        0      0        2 
   6   chr6_66172999     AOna    G    C        0      0        2 
   6   chr6_66172999     ASom    G    C        0      0        2 
   6   chr6_66172999     HCab    G    C        1      2        2 
   6   chr6_66172999     HPrz    G    C        1      2        2 
   6   chr6_66172999     ZBoe    G    C        0      0        2 
   6   chr6_66172999     ZGre    G    C        0      0        2 
   6   chr6_66172999     ZHar    G    C        0      0        2 
   6   chr6_66172999   Sample    G    C        0      0        2 
   6   chr6_66187950     AAsi    A    C        0      0        2 
   6   chr6_66187950     AKia    A    C        0      0        2 
   6   chr6_66187950     AOna    A    C        0      0        2 
   6   chr6_66187950     ASom    A    C        0      0        2 
   6   chr6_66187950     HCab    A    C        1      2        2 
   6   chr6_66187950     HPrz    A    C        1      2        2 
   6   chr6_66187950     ZBoe    A    C        0      0        2 
   6   chr6_66187950     ZGre    A    C        0      0        2 
   6   chr6_66187950     ZHar    A    C        0      0        2 
   6   chr6_66187950   Sample    A    C        0      0        2 
   6   chr6_66190281     AAsi    A    T        0      0        2 
   6   chr6_66190281     AKia    A    T        0      0        2 
   6   chr6_66190281     AOna    A    T        0      0        2 
   6   chr6_66190281     ASom    A    T        1      2        2 
   6   chr6_66190281     HCab    A    T        0      0        2 
   6   chr6_66190281     HPrz    A    T        0      0        2 
   6   chr6_66190281     ZBoe    A    T        0      0        2 
   6   chr6_66190281     ZGre    A    T        0      0        2 
   6   chr6_66190281     ZHar    A    T        0      0        2 
   6   chr6_66190281   Sample    A    T        0      0        2 
   6   chr6_66197527     AAsi    T    A        0      0        2 
   6   chr6_66197527     AKia    T    A        0      0        2 
   6   chr6_66197527     AOna    T    A        0      0        2 
   6   chr6_66197527     ASom    T    A        0      0        2 
   6   chr6_66197527     HCab    T    A        0      0        2 
   6   chr6_66197527     HPrz    T    A        0      0        2 
   6   chr6_66197527     ZBoe    T    A      0.5      1        2 
   6   chr6_66197527     ZGre    T    A        0      0        2 
   6   chr6_66197527     ZHar    T    A        0      0        2 
   6   chr6_66197527   Sample    T    A        0      0        2 
   6   chr6_66217588     AAsi    C    G        0      0        2 
   6   chr6_66217588     AKia    C    G        0      0        2 
   6   chr6_66217588     AOna    C    G      0.5      1        2 
   6   chr6_66217588     ASom    C    G        0      0        2 
   6   chr6_66217588     HCab    C    G        0      0        2 
   6   chr6_66217588     HPrz    C    G        0      0        2 
   6   chr6_66217588     ZBoe    C    G        0      0        2 
   6   chr6_66217588     ZGre    C    G        0      0        2 
   6   chr6_66217588     ZHar    C    G        0      0        2 
   6   chr6_66217588   Sample    C    G        0      0        2 
   6   chr6_66230526     AAsi    T    G        0      0        2 
   6   chr6_66230526     AKia    T    G      0.5      1        2 
   6   chr6_66230526     AOna    T    G        0      0        2 
   6   chr6_66230526     ASom    T    G        0      0        2 
   6   chr6_66230526     HCab    T    G        0      0        2 
   6   chr6_66230526     HPrz    T    G        0      0        2 
   6   chr6_66230526     ZBoe    T    G        0      0        2 
   6   chr6_66230526     ZGre    T    G        0      0        2 
   6   chr6_66230526     ZHar    T    G        0      0        2 
   6   chr6_66230526   Sample    T    G        0      0        2 
   6   chr6_66237582     AAsi    G    T        0      0        2 
   6   chr6_66237582     AKia    G    T        0      0        2 
   6   chr6_66237582     AOna    G    T        0      0        2 
   6   chr6_66237582     ASom    G    T        0      0        2 
   6   chr6_66237582     HCab    G    T        0      0        2 
   6   chr6_66237582     HPrz    G    T        0      0        2 
   6   chr6_66237582     ZBoe    G    T        0      0        2 
   6   chr6_66237582     ZGre    G    T        0      0        2 
   6   chr6_66237582     ZHar    G    T        1      2        2 
   6   chr6_66237582   Sample    G    T        0      0        2 
   6   chr6_66241788     AAsi    G    C        0      0        2 
   6   chr6_66241788     AKia    G    C        0      0        2 
   6   chr6_66241788     AOna    G    C        0      0        2 
   6   chr6_66241788     ASom    G    C        0      0        2 
   6   chr6_66241788     HCab    G    C        0      0        2 
   6   chr6_66241788     HPrz    G    C      0.5      1        2 
   6   chr6_66241788     ZBoe    G    C        0      0        2 
   6   chr6_66241788     ZGre    G    C        0      0        2 
   6   chr6_66241788     ZHar    G    C        0      0        2 
   6   chr6_66241788   Sample    G    C        0      0        2 
   6   chr6_66269076     AAsi    C    A        1      2        2 
   6   chr6_66269076     AKia    C    A        0      0        2 
   6   chr6_66269076     AOna    C    A        0      0        2 
   6   chr6_66269076     ASom    C    A        1      2        2 
   6   chr6_66269076     HCab    C    A        0      0        2 
   6   chr6_66269076     HPrz    C    A        0      0        2 
   6   chr6_66269076     ZBoe    C    A        0      0        2 
   6   chr6_66269076     ZGre    C    A        0      0        2 
   6   chr6_66269076     ZHar    C    A        0      0        2 
   6   chr6_66269076   Sample    C    A        1      2        2 
   6   chr6_66276767     AAsi    A    C        0      0        2 
   6   chr6_66276767     AKia    A    C        0      0        2 
   6   chr6_66276767     AOna    A    C        0      0        2 
   6   chr6_66276767     ASom    A    C        0      0        2 
   6   chr6_66276767     HCab    A    C        0      0        2 
   6   chr6_66276767     HPrz    A    C        0      0        2 
   6   chr6_66276767     ZBoe    A    C        0      0        2 
   6   chr6_66276767     ZGre    A    C      0.5      1        2 
   6   chr6_66276767     ZHar    A    C        0      0        2 
   6   chr6_66276767   Sample    A    C        0      0        2 
   6   chr6_66296430     AAsi    A    T        1      2        2 
   6   chr6_66296430     AKia    A    T        0      0        2 
   6   chr6_66296430     AOna    A    T        0      0        2 
   6   chr6_66296430     ASom    A    T        0      0        2 
   6   chr6_66296430     HCab    A    T        0      0        2 
   6   chr6_66296430     HPrz    A    T        0      0        2 
   6   chr6_66296430     ZBoe    A    T        0      0        2 
   6   chr6_66296430     ZGre    A    T        0      0        2 
   6   chr6_66296430     ZHar    A    T        0      0        2 
   6   chr6_66296430   Sample    A    T        0      0        2 
   6   chr6_66306699     AAsi    A    T      0.5      1        2 
   6   chr6_66306699     AKia    A    T        0      0        2 
   6   chr6_66306699     AOna    A    T        0      0        2 
   6   chr6_66306699     ASom    A    T        0      0        2 
   6   chr6_66306699     HCab    A    T        0      0        2 
   6   chr6_66306699     HPrz    A    T        0      0        2 
   6   chr6_66306699     ZBoe    A    T        0      0        2 
   6   chr6_66306699     ZGre    A    T        0      0        2 
   6   chr6_66306699     ZHar    A    T        0      0        2 
   6   chr6_66306699   Sample    A    T        0      0        2 
   6   chr6_66309153     AAsi    T    G        0      0        2 
   6   chr6_66309153     AKia    T    G        0      0        2 
   6   chr6_66309153     AOna    T    G        0      0        2 
   6   chr6_66309153     ASom    T    G        0      0        2 
   6   chr6_66309153     HCab    T    G        0      0        2 
   6   chr6_66309153     HPrz    T    G      0.5      1        2 
   6   chr6_66309153     ZBoe    T    G        0      0        2 
   6   chr6_66309153     ZGre    T    G        0      0        2 
   6   chr6_66309153     ZHar    T    G        0      0        2 
   6   chr6_66309153   Sample    T    G        0      0        2 
   6   chr6_66325181     AAsi    T    A        0      0        2 
   6   chr6_66325181     AKia    T    A        0      0        2 
   6   chr6_66325181     AOna    T    A        0      0        2 
   6   chr6_66325181     ASom    T    A        0      0        2 
   6   chr6_66325181     HCab    T    A        0      0        2 
   6   chr6_66325181     HPrz    T    A        0      0        2 
   6   chr6_66325181     ZBoe    T    A      0.5      1        2 
   6   chr6_66325181     ZGre    T    A        0      0        2 
   6   chr6_66325181     ZHar    T    A        0      0        2 
   6   chr6_66325181   Sample    T    A        0      0        2 
   6   chr6_66341440     AAsi    G    C        0      0        2 
   6   chr6_66341440     AKia    G    C        0      0        2 
   6   chr6_66341440     AOna    G    C        0      0        2 
   6   chr6_66341440     ASom    G    C        0      0        2 
   6   chr6_66341440     HCab    G    C        0      0        2 
   6   chr6_66341440     HPrz    G    C      0.5      1        2 
   6   chr6_66341440     ZBoe    G    C        0      0        2 
   6   chr6_66341440     ZGre    G    C        0      0        2 
   6   chr6_66341440     ZHar    G    C        0      0        2 
   6   chr6_66341440   Sample    G    C        0      0        2 
   6   chr6_66358917     AAsi    C    A        0      0        2 
   6   chr6_66358917     AKia    C    A        0      0        2 
   6   chr6_66358917     AOna    C    A        0      0        2 
   6   chr6_66358917     ASom    C    A        0      0        2 
   6   chr6_66358917     HCab    C    A        0      0        2 
   6   chr6_66358917     HPrz    C    A        0      0        2 
   6   chr6_66358917     ZBoe    C    A        0      0        2 
   6   chr6_66358917     ZGre    C    A        0      0        2 
   6   chr6_66358917     ZHar    C    A        1      2        2 
   6   chr6_66358917   Sample    C    A        0      0        2 
   6   chr6_66379222     AAsi    C    A        0      0        2 
   6   chr6_66379222     AKia    C    A        0      0        2 
   6   chr6_66379222     AOna    C    A        0      0        2 
   6   chr6_66379222     ASom    C    A        0      0        2 
   6   chr6_66379222     HCab    C    A        0      0        2 
   6   chr6_66379222     HPrz    C    A      0.5      1        2 
   6   chr6_66379222     ZBoe    C    A        0      0        2 
   6   chr6_66379222     ZGre    C    A        0      0        2 
   6   chr6_66379222     ZHar    C    A        0      0        2 
   6   chr6_66379222   Sample    C    A        0      0        2 
   6   chr6_66380395     AAsi    C    A        0      0        2 
   6   chr6_66380395     AKia    C    A        0      0        2 
   6   chr6_66380395     AOna    C    A        0      0        2 
   6   chr6_66380395     ASom    C    A        0      0        2 
   6   chr6_66380395     HCab    C    A        1      2        2 
   6   chr6_66380395     HPrz    C    A        1      2        2 
   6   chr6_66380395     ZBoe    C    A        0      0        2 
   6   chr6_66380395     ZGre    C    A        0      0        2 
   6   chr6_66380395     ZHar    C    A        0      0        2 
   6   chr6_66380395   Sample    C    A        0      0        2 
   6   chr6_66427768     AAsi    T    G        0      0        2 
   6   chr6_66427768     AKia    T    G        0      0        2 
   6   chr6_66427768     AOna    T    G        0      0        2 
   6   chr6_66427768     ASom    T    G        0      0        2 
   6   chr6_66427768     HCab    T    G        0      0        2 
   6   chr6_66427768     HPrz    T    G        0      0        2 
   6   chr6_66427768     ZBoe    T    G      0.5      1        2 
   6   chr6_66427768     ZGre    T    G        0      0        2 
   6   chr6_66427768     ZHar    T    G        0      0        2 
   6   chr6_66427768   Sample    T    G        0      0        2 
   6   chr6_66434319     AAsi    T    G        0      0        2 
   6   chr6_66434319     AKia    T    G        0      0        2 
   6   chr6_66434319     AOna    T    G        0      0        2 
   6   chr6_66434319     ASom    T    G        0      0        2 
   6   chr6_66434319     HCab    T    G        0      0        2 
   6   chr6_66434319     HPrz    T    G      0.5      1        2 
   6   chr6_66434319     ZBoe    T    G        0      0        2 
   6   chr6_66434319     ZGre    T    G        0      0        2 
   6   chr6_66434319     ZHar    T    G        0      0        2 
   6   chr6_66434319   Sample    T    G        0      0        2 
   6   chr6_66470287     AAsi    G    C        0      0        2 
   6   chr6_66470287     AKia    G    C        0      0        2 
   6   chr6_66470287     AOna    G    C        0      0        2 
   6   chr6_66470287     ASom    G    C        0      0        2 
   6   chr6_66470287     HCab    G    C        1      2        2 
   6   chr6_66470287     HPrz    G    C        1      2        2 
   6   chr6_66470287     ZBoe    G    C        0      0        2 
   6   chr6_66470287     ZGre    G    C        0      0        2 
   6   chr6_66470287     ZHar    G    C        0      0        2 
   6   chr6_66470287   Sample    G    C        0      0        2 
   6   chr6_66477121     AAsi    G    C        0      0        2 
   6   chr6_66477121     AKia    G    C        0      0        2 
   6   chr6_66477121     AOna    G    C        0      0        2 
   6   chr6_66477121     ASom    G    C        0      0        2 
   6   chr6_66477121     HCab    G    C        1      2        2 
   6   chr6_66477121     HPrz    G    C        1      2        2 
   6   chr6_66477121     ZBoe    G    C        0      0        2 
   6   chr6_66477121     ZGre    G    C        0      0        2 
   6   chr6_66477121     ZHar    G    C        0      0        2 
   6   chr6_66477121   Sample    G    C        0      0        2 
   6   chr6_66487421     AAsi    A    C        0      0        2 
   6   chr6_66487421     AKia    A    C        0      0        2 
   6   chr6_66487421     AOna    A    C        0      0        2 
   6   chr6_66487421     ASom    A    C        0      0        2 
   6   chr6_66487421     HCab    A    C        0      0        2 
   6   chr6_66487421     HPrz    A    C        0      0        2 
   6   chr6_66487421     ZBoe    A    C        0      0        2 
   6   chr6_66487421     ZGre    A    C        0      0        2 
   6   chr6_66487421     ZHar    A    C        1      2        2 
   6   chr6_66487421   Sample    A    C        0      0        2 
   6   chr6_66489884     AAsi    A    C        0      0        2 
   6   chr6_66489884     AKia    A    C        0      0        2 
   6   chr6_66489884     AOna    A    C      0.5      1        2 
   6   chr6_66489884     ASom    A    C        0      0        2 
   6   chr6_66489884     HCab    A    C        0      0        2 
   6   chr6_66489884     HPrz    A    C        0      0        2 
   6   chr6_66489884     ZBoe    A    C        0      0        2 
   6   chr6_66489884     ZGre    A    C        0      0        2 
   6   chr6_66489884     ZHar    A    C        0      0        2 
   6   chr6_66489884   Sample    A    C        0      0        2 
   6   chr6_66496367     AAsi    G    T        0      0        2 
   6   chr6_66496367     AKia    G    T        0      0        2 
   6   chr6_66496367     AOna    G    T        0      0        2 
   6   chr6_66496367     ASom    G    T        0      0        2 
   6   chr6_66496367     HCab    G    T        1      2        2 
   6   chr6_66496367     HPrz    G    T        1      2        2 
   6   chr6_66496367     ZBoe    G    T        0      0        2 
   6   chr6_66496367     ZGre    G    T        0      0        2 
   6   chr6_66496367     ZHar    G    T        0      0        2 
   6   chr6_66496367   Sample    G    T        0      0        2 
   6   chr6_66502880     AAsi    A    C        0      0        2 
   6   chr6_66502880     AKia    A    C        0      0        2 
   6   chr6_66502880     AOna    A    C        0      0        2 
   6   chr6_66502880     ASom    A    C        0      0        2 
   6   chr6_66502880     HCab    A    C        0      0        2 
   6   chr6_66502880     HPrz    A    C        0      0        2 
   6   chr6_66502880     ZBoe    A    C        0      0        2 
   6   chr6_66502880     ZGre    A    C        0      0        2 
   6   chr6_66502880     ZHar    A    C        1      2        2 
   6   chr6_66502880   Sample    A    C        0      0        2 
   6   chr6_66505452     AAsi    G    C        0      0        2 
   6   chr6_66505452     AKia    G    C        0      0        2 
   6   chr6_66505452     AOna    G    C        0      0        2 
   6   chr6_66505452     ASom    G    C        0      0        2 
   6   chr6_66505452     HCab    G    C        0      0        2 
   6   chr6_66505452     HPrz    G    C        0      0        2 
   6   chr6_66505452     ZBoe    G    C        0      0        2 
   6   chr6_66505452     ZGre    G    C      0.5      1        2 
   6   chr6_66505452     ZHar    G    C        0      0        2 
   6   chr6_66505452   Sample    G    C        0      0        2 
   6   chr6_66521622     AAsi    C    A        0      0        2 
   6   chr6_66521622     AKia    C    A        0      0        2 
   6   chr6_66521622     AOna    C    A        0      0        2 
   6   chr6_66521622     ASom    C    A        0      0        2 
   6   chr6_66521622     HCab    C    A        0      0        2 
   6   chr6_66521622     HPrz    C    A        0      0        2 
   6   chr6_66521622     ZBoe    C    A        0      0        2 
   6   chr6_66521622     ZGre    C    A        0      0        2 
   6   chr6_66521622     ZHar    C    A        1      2        2 
   6   chr6_66521622   Sample    C    A        0      0        2 
   6   chr6_66539284     AAsi    A    C        0      0        2 
   6   chr6_66539284     AKia    A    C        0      0        2 
   6   chr6_66539284     AOna    A    C      0.5      1        2 
   6   chr6_66539284     ASom    A    C        0      0        2 
   6   chr6_66539284     HCab    A    C        0      0        2 
   6   chr6_66539284     HPrz    A    C        0      0        2 
   6   chr6_66539284     ZBoe    A    C        0      0        2 
   6   chr6_66539284     ZGre    A    C        0      0        2 
   6   chr6_66539284     ZHar    A    C        0      0        2 
   6   chr6_66539284   Sample    A    C        0      0        2 
   6   chr6_66549863     AAsi    G    C        0      0        2 
   6   chr6_66549863     AKia    G    C      0.5      1        2 
   6   chr6_66549863     AOna    G    C        0      0        2 
   6   chr6_66549863     ASom    G    C        0      0        2 
   6   chr6_66549863     HCab    G    C        0      0        2 
   6   chr6_66549863     HPrz    G    C        0      0        2 
   6   chr6_66549863     ZBoe    G    C        0      0        2 
   6   chr6_66549863     ZGre    G    C        0      0        2 
   6   chr6_66549863     ZHar    G    C        0      0        2 
   6   chr6_66549863   Sample    G    C        0      0        2 
   6   chr6_66568646     AAsi    C    A        0      0        2 
   6   chr6_66568646     AKia    C    A        0      0        2 
   6   chr6_66568646     AOna    C    A      0.5      1        2 
   6   chr6_66568646     ASom    C    A        0      0        2 
   6   chr6_66568646     HCab    C    A        0      0        2 
   6   chr6_66568646     HPrz    C    A        0      0        2 
   6   chr6_66568646     ZBoe    C    A        0      0        2 
   6   chr6_66568646     ZGre    C    A        0      0        2 
   6   chr6_66568646     ZHar    C    A        0      0        2 
   6   chr6_66568646   Sample    C    A        0      0        2 
   6   chr6_66611160     AAsi    T    A        0      0        2 
   6   chr6_66611160     AKia    T    A        0      0        2 
   6   chr6_66611160     AOna    T    A      0.5      1        2 
   6   chr6_66611160     ASom    T    A        0      0        2 
   6   chr6_66611160     HCab    T    A        0      0        2 
   6   chr6_66611160     HPrz    T    A        0      0        2 
   6   chr6_66611160     ZBoe    T    A        0      0        2 
   6   chr6_66611160     ZGre    T    A        0      0        2 
   6   chr6_66611160     ZHar    T    A        0      0        2 
   6   chr6_66611160   Sample    T    A        0      0        2 
   6   chr6_66660821     AAsi    A    T        0      0        2 
   6   chr6_66660821     AKia    A    T        0      0        2 
   6   chr6_66660821     AOna    A    T        0      0        2 
   6   chr6_66660821     ASom    A    T        0      0        2 
   6   chr6_66660821     HCab    A    T        0      0        2 
   6   chr6_66660821     HPrz    A    T        0      0        2 
   6   chr6_66660821     ZBoe    A    T        0      0        2 
   6   chr6_66660821     ZGre    A    T      0.5      1        2 
   6   chr6_66660821     ZHar    A    T        0      0        2 
   6   chr6_66660821   Sample    A    T        0      0        2 
   6   chr6_66678937     AAsi    G    T        0      0        2 
   6   chr6_66678937     AKia    G    T        0      0        2 
   6   chr6_66678937     AOna    G    T        0      0        2 
   6   chr6_66678937     ASom    G    T        0      0        2 
   6   chr6_66678937     HCab    G    T        0      0        2 
   6   chr6_66678937     HPrz    G    T        0      0        2 
   6   chr6_66678937     ZBoe    G    T        0      0        2 
   6   chr6_66678937     ZGre    G    T        1      2        2 
   6   chr6_66678937     ZHar    G    T        0      0        2 
   6   chr6_66678937   Sample    G    T        0      0        2 
   6   chr6_66684769     AAsi    C    A        0      0        2 
   6   chr6_66684769     AKia    C    A        0      0        2 
   6   chr6_66684769     AOna    C    A        0      0        2 
   6   chr6_66684769     ASom    C    A        0      0        2 
   6   chr6_66684769     HCab    C    A      0.5      1        2 
   6   chr6_66684769     HPrz    C    A        0      0        2 
   6   chr6_66684769     ZBoe    C    A        0      0        2 
   6   chr6_66684769     ZGre    C    A        0      0        2 
   6   chr6_66684769     ZHar    C    A        0      0        2 
   6   chr6_66684769   Sample    C    A        0      0        2 
   6   chr6_66721953     AAsi    C    G        0      0        2 
   6   chr6_66721953     AKia    C    G        0      0        2 
   6   chr6_66721953     AOna    C    G        0      0        2 
   6   chr6_66721953     ASom    C    G        0      0        2 
   6   chr6_66721953     HCab    C    G        1      2        2 
   6   chr6_66721953     HPrz    C    G        1      2        2 
   6   chr6_66721953     ZBoe    C    G        0      0        2 
   6   chr6_66721953     ZGre    C    G        0      0        2 
   6   chr6_66721953     ZHar    C    G        0      0        2 
   6   chr6_66721953   Sample    C    G        0      0        2 
   6   chr6_66730592     AAsi    A    C        0      0        2 
   6   chr6_66730592     AKia    A    C        0      0        2 
   6   chr6_66730592     AOna    A    C        0      0        2 
   6   chr6_66730592     ASom    A    C        0      0        2 
   6   chr6_66730592     HCab    A    C        0      0        2 
   6   chr6_66730592     HPrz    A    C        0      0        2 
   6   chr6_66730592     ZBoe    A    C        0      0        2 
   6   chr6_66730592     ZGre    A    C        1      2        2 
   6   chr6_66730592     ZHar    A    C        0      0        2 
   6   chr6_66730592   Sample    A    C        0      0        2 
   6   chr6_66734664     AAsi    C    G        0      0        2 
   6   chr6_66734664     AKia    C    G        0      0        2 
   6   chr6_66734664     AOna    C    G        0      0        2 
   6   chr6_66734664     ASom    C    G        0      0        2 
   6   chr6_66734664     HCab    C    G        1      2        2 
   6   chr6_66734664     HPrz    C    G        1      2        2 
   6   chr6_66734664     ZBoe    C    G        0      0        2 
   6   chr6_66734664     ZGre    C    G        0      0        2 
   6   chr6_66734664     ZHar    C    G        0      0        2 
   6   chr6_66734664   Sample    C    G        0      0        2 
   6   chr6_66752250     AAsi    A    T        0      0        2 
   6   chr6_66752250     AKia    A    T      0.5      1        2 
   6   chr6_66752250     AOna    A    T        0      0        2 
   6   chr6_66752250     ASom    A    T        0      0        2 
   6   chr6_66752250     HCab    A    T        0      0        2 
   6   chr6_66752250     HPrz    A    T        0      0        2 
   6   chr6_66752250     ZBoe    A    T        0      0        2 
   6   chr6_66752250     ZGre    A    T        0      0        2 
   6   chr6_66752250     ZHar    A    T        0      0        2 
   6   chr6_66752250   Sample    A    T        0      0        2 
   6   chr6_66756126     AAsi    G    C        0      0        2 
   6   chr6_66756126     AKia    G    C        0      0        2 
   6   chr6_66756126     AOna    G    C        0      0        2 
   6   chr6_66756126     ASom    G    C        0      0        2 
   6   chr6_66756126     HCab    G    C        1      2        2 
   6   chr6_66756126     HPrz    G    C        1      2        2 
   6   chr6_66756126     ZBoe    G    C        0      0        2 
   6   chr6_66756126     ZGre    G    C        0      0        2 
   6   chr6_66756126     ZHar    G    C        0      0        2 
   6   chr6_66756126   Sample    G    C        0      0        2 
   6   chr6_66757278     AAsi    G    C        0      0        2 
   6   chr6_66757278     AKia    G    C        0      0        2 
   6   chr6_66757278     AOna    G    C        0      0        2 
   6   chr6_66757278     ASom    G    C        0      0        2 
   6   chr6_66757278     HCab    G    C        0      0        2 
   6   chr6_66757278     HPrz    G    C        0      0        2 
   6   chr6_66757278     ZBoe    G    C        0      0        2 
   6   chr6_66757278     ZGre    G    C        1      2        2 
   6   chr6_66757278     ZHar    G    C        0      0        2 
   6   chr6_66757278   Sample    G    C        0      0        2 
   6   chr6_66766517     AAsi    A    C      0.5      1        2 
   6   chr6_66766517     AKia    A    C        0      0        2 
   6   chr6_66766517     AOna    A    C        0      0        2 
   6   chr6_66766517     ASom    A    C        0      0        2 
   6   chr6_66766517     HCab    A    C        0      0        2 
   6   chr6_66766517     HPrz    A    C        0      0        2 
   6   chr6_66766517     ZBoe    A    C        0      0        2 
   6   chr6_66766517     ZGre    A    C        0      0        2 
   6   chr6_66766517     ZHar    A    C        0      0        2 
   6   chr6_66766517   Sample    A    C        0      0        2 
   6   chr6_66834176     AAsi    C    G        1      2        2 
   6   chr6_66834176     AKia    C    G        0      0        2 
   6   chr6_66834176     AOna    C    G        0      0        2 
   6   chr6_66834176     ASom    C    G        1      2        2 
   6   chr6_66834176     HCab    C    G        0      0        2 
   6   chr6_66834176     HPrz    C    G        0      0        2 
   6   chr6_66834176     ZBoe    C    G        0      0        2 
   6   chr6_66834176     ZGre    C    G        0      0        2 
   6   chr6_66834176     ZHar    C    G        0      0        2 
   6   chr6_66834176   Sample    C    G        1      2        2 
   6   chr6_66854416     AAsi    T    G        0      0        2 
   6   chr6_66854416     AKia    T    G        0      0        2 
   6   chr6_66854416     AOna    T    G        0      0        2 
   6   chr6_66854416     ASom    T    G        0      0        2 
   6   chr6_66854416     HCab    T    G        0      0        2 
   6   chr6_66854416     HPrz    T    G        0      0        2 
   6   chr6_66854416     ZBoe    T    G        0      0        2 
   6   chr6_66854416     ZGre    T    G        1      2        2 
   6   chr6_66854416     ZHar    T    G        0      0        2 
   6   chr6_66854416   Sample    T    G        0      0        2 
   6   chr6_66854986     AAsi    A    C        0      0        2 
   6   chr6_66854986     AKia    A    C        0      0        2 
   6   chr6_66854986     AOna    A    C        0      0        2 
   6   chr6_66854986     ASom    A    C        0      0        2 
   6   chr6_66854986     HCab    A    C        0      0        2 
   6   chr6_66854986     HPrz    A    C        0      0        2 
   6   chr6_66854986     ZBoe    A    C        1      2        2 
   6   chr6_66854986     ZGre    A    C        0      0        2 
   6   chr6_66854986     ZHar    A    C        0      0        2 
   6   chr6_66854986   Sample    A    C        0      0        2 
   6   chr6_66866661     AAsi    T    G        0      0        2 
   6   chr6_66866661     AKia    T    G        0      0        2 
   6   chr6_66866661     AOna    T    G        0      0        2 
   6   chr6_66866661     ASom    T    G        0      0        2 
   6   chr6_66866661     HCab    T    G        0      0        2 
   6   chr6_66866661     HPrz    T    G        0      0        2 
   6   chr6_66866661     ZBoe    T    G        0      0        2 
   6   chr6_66866661     ZGre    T    G      0.5      1        2 
   6   chr6_66866661     ZHar    T    G        0      0        2 
   6   chr6_66866661   Sample    T    G        0      0        2 
   6   chr6_66873638     AAsi    A    C        0      0        2 
   6   chr6_66873638     AKia    A    C        0      0        2 
   6   chr6_66873638     AOna    A    C        0      0        2 
   6   chr6_66873638     ASom    A    C        0      0        2 
   6   chr6_66873638     HCab    A    C        1      2        2 
   6   chr6_66873638     HPrz    A    C        1      2        2 
   6   chr6_66873638     ZBoe    A    C        0      0        2 
   6   chr6_66873638     ZGre    A    C        0      0        2 
   6   chr6_66873638     ZHar    A    C        0      0        2 
   6   chr6_66873638   Sample    A    C        0      0        2 
   6   chr6_66894954     AAsi    A    C        0      0        2 
   6   chr6_66894954     AKia    A    C        0      0        2 
   6   chr6_66894954     AOna    A    C        0      0        2 
   6   chr6_66894954     ASom    A    C        0      0        2 
   6   chr6_66894954     HCab    A    C        1      2        2 
   6   chr6_66894954     HPrz    A    C        1      2        2 
   6   chr6_66894954     ZBoe    A    C        0      0        2 
   6   chr6_66894954     ZGre    A    C        0      0        2 
   6   chr6_66894954     ZHar    A    C        0      0        2 
   6   chr6_66894954   Sample    A    C        0      0        2 
   6   chr6_66895958     AAsi    G    C        0      0        2 
   6   chr6_66895958     AKia    G    C        0      0        2 
   6   chr6_66895958     AOna    G    C        0      0        2 
   6   chr6_66895958     ASom    G    C        0      0        2 
   6   chr6_66895958     HCab    G    C        1      2        2 
   6   chr6_66895958     HPrz    G    C        1      2        2 
   6   chr6_66895958     ZBoe    G    C        0      0        2 
   6   chr6_66895958     ZGre    G    C        0      0        2 
   6   chr6_66895958     ZHar    G    C        0      0        2 
   6   chr6_66895958   Sample    G    C        0      0        2 
   6   chr6_66955478     AAsi    T    A        0      0        2 
   6   chr6_66955478     AKia    T    A        0      0        2 
   6   chr6_66955478     AOna    T    A        0      0        2 
   6   chr6_66955478     ASom    T    A        0      0        2 
   6   chr6_66955478     HCab    T    A        0      0        2 
   6   chr6_66955478     HPrz    T    A        0      0        2 
   6   chr6_66955478     ZBoe    T    A        0      0        2 
   6   chr6_66955478     ZGre    T    A      0.5      1        2 
   6   chr6_66955478     ZHar    T    A        0      0        2 
   6   chr6_66955478   Sample    T    A        0      0        2 
   6   chr6_66999430     AAsi    T    G        1      2        2 
   6   chr6_66999430     AKia    T    G        0      0        2 
   6   chr6_66999430     AOna    T    G        0      0        2 
   6   chr6_66999430     ASom    T    G        0      0        2 
   6   chr6_66999430     HCab    T    G        0      0        2 
   6   chr6_66999430     HPrz    T    G        0      0        2 
   6   chr6_66999430     ZBoe    T    G        0      0        2 
   6   chr6_66999430     ZGre    T    G        0      0        2 
   6   chr6_66999430     ZHar    T    G        0      0        2 
   6   chr6_66999430   Sample    T    G        1      2        2 
   6   chr6_67007089     AAsi    A    C        0      0        2 
   6   chr6_67007089     AKia    A    C        0      0        2 
   6   chr6_67007089     AOna    A    C        0      0        2 
   6   chr6_67007089     ASom    A    C        0      0        2 
   6   chr6_67007089     HCab    A    C      0.5      1        2 
   6   chr6_67007089     HPrz    A    C        0      0        2 
   6   chr6_67007089     ZBoe    A    C        0      0        2 
   6   chr6_67007089     ZGre    A    C        0      0        2 
   6   chr6_67007089     ZHar    A    C        0      0        2 
   6   chr6_67007089   Sample    A    C        0      0        2 
   6   chr6_67034175     AAsi    G    T        0      0        2 
   6   chr6_67034175     AKia    G    T        0      0        2 
   6   chr6_67034175     AOna    G    T        0      0        2 
   6   chr6_67034175     ASom    G    T        0      0        2 
   6   chr6_67034175     HCab    G    T        1      2        2 
   6   chr6_67034175     HPrz    G    T        1      2        2 
   6   chr6_67034175     ZBoe    G    T        0      0        2 
   6   chr6_67034175     ZGre    G    T        0      0        2 
   6   chr6_67034175     ZHar    G    T        0      0        2 
   6   chr6_67034175   Sample    G    T        0      0        2 
   6   chr6_67037027     AAsi    T    G        1      2        2 
   6   chr6_67037027     AKia    T    G        0      0        2 
   6   chr6_67037027     AOna    T    G        0      0        2 
   6   chr6_67037027     ASom    T    G        1      2        2 
   6   chr6_67037027     HCab    T    G        0      0        2 
   6   chr6_67037027     HPrz    T    G        0      0        2 
   6   chr6_67037027     ZBoe    T    G        0      0        2 
   6   chr6_67037027     ZGre    T    G        0      0        2 
   6   chr6_67037027     ZHar    T    G        0      0        2 
   6   chr6_67037027   Sample    T    G        1      2        2 
   6   chr6_67039756     AAsi    A    C        0      0        2 
   6   chr6_67039756     AKia    A    C        0      0        2 
   6   chr6_67039756     AOna    A    C        0      0        2 
   6   chr6_67039756     ASom    A    C        0      0        2 
   6   chr6_67039756     HCab    A    C      0.5      1        2 
   6   chr6_67039756     HPrz    A    C        0      0        2 
   6   chr6_67039756     ZBoe    A    C        0      0        2 
   6   chr6_67039756     ZGre    A    C        0      0        2 
   6   chr6_67039756     ZHar    A    C        0      0        2 
   6   chr6_67039756   Sample    A    C        0      0        2 
   6   chr6_67061331     AAsi    G    C        1      2        2 
   6   chr6_67061331     AKia    G    C        0      0        2 
   6   chr6_67061331     AOna    G    C        1      2        2 
   6   chr6_67061331     ASom    G    C        1      2        2 
   6   chr6_67061331     HCab    G    C        0      0        2 
   6   chr6_67061331     HPrz    G    C        0      0        2 
   6   chr6_67061331     ZBoe    G    C        0      0        2 
   6   chr6_67061331     ZGre    G    C        0      0        2 
   6   chr6_67061331     ZHar    G    C        1      2        2 
   6   chr6_67061331   Sample    G    C        1      2        2 
   6   chr6_67063244     AAsi    T    G        0      0        2 
   6   chr6_67063244     AKia    T    G        0      0        2 
   6   chr6_67063244     AOna    T    G        1      2        2 
   6   chr6_67063244     ASom    T    G        0      0        2 
   6   chr6_67063244     HCab    T    G        0      0        2 
   6   chr6_67063244     HPrz    T    G        0      0        2 
   6   chr6_67063244     ZBoe    T    G        0      0        2 
   6   chr6_67063244     ZGre    T    G        0      0        2 
   6   chr6_67063244     ZHar    T    G        1      2        2 
   6   chr6_67063244   Sample    T    G        0      0        2 
   6   chr6_67084414     AAsi    G    C        0      0        2 
   6   chr6_67084414     AKia    G    C        0      0        2 
   6   chr6_67084414     AOna    G    C        0      0        2 
   6   chr6_67084414     ASom    G    C        0      0        2 
   6   chr6_67084414     HCab    G    C      0.5      1        2 
   6   chr6_67084414     HPrz    G    C        0      0        2 
   6   chr6_67084414     ZBoe    G    C        0      0        2 
   6   chr6_67084414     ZGre    G    C        0      0        2 
   6   chr6_67084414     ZHar    G    C        0      0        2 
   6   chr6_67084414   Sample    G    C        0      0        2 
   6   chr6_67090050     AAsi    T    G        0      0        2 
   6   chr6_67090050     AKia    T    G        0      0        2 
   6   chr6_67090050     AOna    T    G        0      0        2 
   6   chr6_67090050     ASom    T    G        0      0        2 
   6   chr6_67090050     HCab    T    G        1      2        2 
   6   chr6_67090050     HPrz    T    G        1      2        2 
   6   chr6_67090050     ZBoe    T    G        0      0        2 
   6   chr6_67090050     ZGre    T    G        0      0        2 
   6   chr6_67090050     ZHar    T    G        0      0        2 
   6   chr6_67090050   Sample    T    G        0      0        2 
   6   chr6_67099282     AAsi    G    T        0      0        2 
   6   chr6_67099282     AKia    G    T        0      0        2 
   6   chr6_67099282     AOna    G    T        0      0        2 
   6   chr6_67099282     ASom    G    T        0      0        2 
   6   chr6_67099282     HCab    G    T        0      0        2 
   6   chr6_67099282     HPrz    G    T        0      0        2 
   6   chr6_67099282     ZBoe    G    T      0.5      1        2 
   6   chr6_67099282     ZGre    G    T        1      2        2 
   6   chr6_67099282     ZHar    G    T        0      0        2 
   6   chr6_67099282   Sample    G    T        0      0        2 
   6   chr6_67111603     AAsi    C    G        0      0        2 
   6   chr6_67111603     AKia    C    G        0      0        2 
   6   chr6_67111603     AOna    C    G        0      0        2 
   6   chr6_67111603     ASom    C    G        0      0        2 
   6   chr6_67111603     HCab    C    G        1      2        2 
   6   chr6_67111603     HPrz    C    G        1      2        2 
   6   chr6_67111603     ZBoe    C    G        0      0        2 
   6   chr6_67111603     ZGre    C    G        0      0        2 
   6   chr6_67111603     ZHar    C    G        0      0        2 
   6   chr6_67111603   Sample    C    G        0      0        2 
   6   chr6_67129031     AAsi    C    G        0      0        2 
   6   chr6_67129031     AKia    C    G        0      0        2 
   6   chr6_67129031     AOna    C    G        0      0        2 
   6   chr6_67129031     ASom    C    G        0      0        2 
   6   chr6_67129031     HCab    C    G        0      0        2 
   6   chr6_67129031     HPrz    C    G        0      0        2 
   6   chr6_67129031     ZBoe    C    G        0      0        2 
   6   chr6_67129031     ZGre    C    G        0      0        2 
   6   chr6_67129031     ZHar    C    G        1      2        2 
   6   chr6_67129031   Sample    C    G        0      0        2 
   6   chr6_67135937     AAsi    T    G        0      0        2 
   6   chr6_67135937     AKia    T    G        0      0        2 
   6   chr6_67135937     AOna    T    G        0      0        2 
   6   chr6_67135937     ASom    T    G        0      0        2 
   6   chr6_67135937     HCab    T    G        0      0        2 
   6   chr6_67135937     HPrz    T    G        0      0        2 
   6   chr6_67135937     ZBoe    T    G        0      0        2 
   6   chr6_67135937     ZGre    T    G        1      2        2 
   6   chr6_67135937     ZHar    T    G        0      0        2 
   6   chr6_67135937   Sample    T    G        0      0        2 
   6   chr6_67231053     AAsi    T    G        0      0        2 
   6   chr6_67231053     AKia    T    G        0      0        2 
   6   chr6_67231053     AOna    T    G        0      0        2 
   6   chr6_67231053     ASom    T    G        0      0        2 
   6   chr6_67231053     HCab    T    G        0      0        2 
   6   chr6_67231053     HPrz    T    G        0      0        2 
   6   chr6_67231053     ZBoe    T    G        0      0        2 
   6   chr6_67231053     ZGre    T    G        0      0        2 
   6   chr6_67231053     ZHar    T    G        1      2        2 
   6   chr6_67231053   Sample    T    G        0      0        2 
   6   chr6_67239639     AAsi    T    G        0      0        2 
   6   chr6_67239639     AKia    T    G        0      0        2 
   6   chr6_67239639     AOna    T    G        0      0        2 
   6   chr6_67239639     ASom    T    G        0      0        2 
   6   chr6_67239639     HCab    T    G        0      0        2 
   6   chr6_67239639     HPrz    T    G        0      0        2 
   6   chr6_67239639     ZBoe    T    G        0      0        2 
   6   chr6_67239639     ZGre    T    G      0.5      1        2 
   6   chr6_67239639     ZHar    T    G        0      0        2 
   6   chr6_67239639   Sample    T    G        0      0        2 
   6   chr6_67244418     AAsi    C    G        0      0        2 
   6   chr6_67244418     AKia    C    G        0      0        2 
   6   chr6_67244418     AOna    C    G        1      2        2 
   6   chr6_67244418     ASom    C    G        0      0        2 
   6   chr6_67244418     HCab    C    G        0      0        2 
   6   chr6_67244418     HPrz    C    G        0      0        2 
   6   chr6_67244418     ZBoe    C    G        0      0        2 
   6   chr6_67244418     ZGre    C    G        0      0        2 
   6   chr6_67244418     ZHar    C    G        0      0        2 
   6   chr6_67244418   Sample    C    G        0      0        2 
   6   chr6_67294258     AAsi    A    T        0      0        2 
   6   chr6_67294258     AKia    A    T        1      2        2 
   6   chr6_67294258     AOna    A    T        0      0        2 
   6   chr6_67294258     ASom    A    T        0      0        2 
   6   chr6_67294258     HCab    A    T        0      0        2 
   6   chr6_67294258     HPrz    A    T        0      0        2 
   6   chr6_67294258     ZBoe    A    T        0      0        2 
   6   chr6_67294258     ZGre    A    T        0      0        2 
   6   chr6_67294258     ZHar    A    T        0      0        2 
   6   chr6_67294258   Sample    A    T        0      0        2 
   6   chr6_67295368     AAsi    T    G        0      0        2 
   6   chr6_67295368     AKia    T    G        1      2        2 
   6   chr6_67295368     AOna    T    G        0      0        2 
   6   chr6_67295368     ASom    T    G        0      0        2 
   6   chr6_67295368     HCab    T    G        0      0        2 
   6   chr6_67295368     HPrz    T    G        0      0        2 
   6   chr6_67295368     ZBoe    T    G        0      0        2 
   6   chr6_67295368     ZGre    T    G        0      0        2 
   6   chr6_67295368     ZHar    T    G        0      0        2 
   6   chr6_67295368   Sample    T    G        0      0        2 
   6   chr6_67312926     AAsi    C    A        0      0        2 
   6   chr6_67312926     AKia    C    A        0      0        2 
   6   chr6_67312926     AOna    C    A        0      0        2 
   6   chr6_67312926     ASom    C    A        0      0        2 
   6   chr6_67312926     HCab    C    A      0.5      1        2 
   6   chr6_67312926     HPrz    C    A        0      0        2 
   6   chr6_67312926     ZBoe    C    A        0      0        2 
   6   chr6_67312926     ZGre    C    A        0      0        2 
   6   chr6_67312926     ZHar    C    A        0      0        2 
   6   chr6_67312926   Sample    C    A        0      0        2 
   6   chr6_67317702     AAsi    A    T        0      0        2 
   6   chr6_67317702     AKia    A    T      0.5      1        2 
   6   chr6_67317702     AOna    A    T        0      0        2 
   6   chr6_67317702     ASom    A    T        0      0        2 
   6   chr6_67317702     HCab    A    T        0      0        2 
   6   chr6_67317702     HPrz    A    T        0      0        2 
   6   chr6_67317702     ZBoe    A    T        0      0        2 
   6   chr6_67317702     ZGre    A    T        0      0        2 
   6   chr6_67317702     ZHar    A    T        0      0        2 
   6   chr6_67317702   Sample    A    T        0      0        2 
   6   chr6_67350421     AAsi    A    C        0      0        2 
   6   chr6_67350421     AKia    A    C        0      0        2 
   6   chr6_67350421     AOna    A    C        0      0        2 
   6   chr6_67350421     ASom    A    C        0      0        2 
   6   chr6_67350421     HCab    A    C        1      2        2 
   6   chr6_67350421     HPrz    A    C        1      2        2 
   6   chr6_67350421     ZBoe    A    C        0      0        2 
   6   chr6_67350421     ZGre    A    C        0      0        2 
   6   chr6_67350421     ZHar    A    C        0      0        2 
   6   chr6_67350421   Sample    A    C        0      0        2 
   6   chr6_67365060     AAsi    G    C        0      0        2 
   6   chr6_67365060     AKia    G    C        0      0        2 
   6   chr6_67365060     AOna    G    C        1      2        2 
   6   chr6_67365060     ASom    G    C        0      0        2 
   6   chr6_67365060     HCab    G    C        0      0        2 
   6   chr6_67365060     HPrz    G    C        0      0        2 
   6   chr6_67365060     ZBoe    G    C        0      0        2 
   6   chr6_67365060     ZGre    G    C        0      0        2 
   6   chr6_67365060     ZHar    G    C        0      0        2 
   6   chr6_67365060   Sample    G    C        0      0        2 
   6   chr6_67379052     AAsi    T    G        0      0        2 
   6   chr6_67379052     AKia    T    G        0      0        2 
   6   chr6_67379052     AOna    T    G        0      0        2 
   6   chr6_67379052     ASom    T    G        0      0        2 
   6   chr6_67379052     HCab    T    G        0      0        2 
   6   chr6_67379052     HPrz    T    G        0      0        2 
   6   chr6_67379052     ZBoe    T    G        1      2        2 
   6   chr6_67379052     ZGre    T    G        1      2        2 
   6   chr6_67379052     ZHar    T    G        1      2        2 
   6   chr6_67379052   Sample    T    G        0      0        2 
   6   chr6_67379407     AAsi    A    C        0      0        2 
   6   chr6_67379407     AKia    A    C        0      0        2 
   6   chr6_67379407     AOna    A    C        0      0        2 
   6   chr6_67379407     ASom    A    C        0      0        2 
   6   chr6_67379407     HCab    A    C        0      0        2 
   6   chr6_67379407     HPrz    A    C        0      0        2 
   6   chr6_67379407     ZBoe    A    C      0.5      1        2 
   6   chr6_67379407     ZGre    A    C        0      0        2 
   6   chr6_67379407     ZHar    A    C        0      0        2 
   6   chr6_67379407   Sample    A    C        0      0        2 
   6   chr6_67405728     AAsi    T    A        0      0        2 
   6   chr6_67405728     AKia    T    A        0      0        2 
   6   chr6_67405728     AOna    T    A        0      0        2 
   6   chr6_67405728     ASom    T    A        0      0        2 
   6   chr6_67405728     HCab    T    A        1      2        2 
   6   chr6_67405728     HPrz    T    A        1      2        2 
   6   chr6_67405728     ZBoe    T    A        0      0        2 
   6   chr6_67405728     ZGre    T    A        0      0        2 
   6   chr6_67405728     ZHar    T    A        0      0        2 
   6   chr6_67405728   Sample    T    A        0      0        2 
   6   chr6_67411413     AAsi    G    C        0      0        2 
   6   chr6_67411413     AKia    G    C        0      0        2 
   6   chr6_67411413     AOna    G    C        0      0        2 
   6   chr6_67411413     ASom    G    C        0      0        2 
   6   chr6_67411413     HCab    G    C        0      0        2 
   6   chr6_67411413     HPrz    G    C        0      0        2 
   6   chr6_67411413     ZBoe    G    C      0.5      1        2 
   6   chr6_67411413     ZGre    G    C        0      0        2 
   6   chr6_67411413     ZHar    G    C        0      0        2 
   6   chr6_67411413   Sample    G    C        0      0        2 
   6   chr6_67421045     AAsi    A    T        0      0        2 
   6   chr6_67421045     AKia    A    T        0      0        2 
   6   chr6_67421045     AOna    A    T        0      0        2 
   6   chr6_67421045     ASom    A    T        0      0        2 
   6   chr6_67421045     HCab    A    T        1      2        2 
   6   chr6_67421045     HPrz    A    T        1      2        2 
   6   chr6_67421045     ZBoe    A    T        0      0        2 
   6   chr6_67421045     ZGre    A    T        0      0        2 
   6   chr6_67421045     ZHar    A    T        0      0        2 
   6   chr6_67421045   Sample    A    T        0      0        2 
   6   chr6_67429696     AAsi    C    A        0      0        2 
   6   chr6_67429696     AKia    C    A      0.5      1        2 
   6   chr6_67429696     AOna    C    A        0      0        2 
   6   chr6_67429696     ASom    C    A        0      0        2 
   6   chr6_67429696     HCab    C    A        0      0        2 
   6   chr6_67429696     HPrz    C    A        0      0        2 
   6   chr6_67429696     ZBoe    C    A        0      0        2 
   6   chr6_67429696     ZGre    C    A        0      0        2 
   6   chr6_67429696     ZHar    C    A        0      0        2 
   6   chr6_67429696   Sample    C    A        0      0        2 
   6   chr6_67438359     AAsi    T    G        0      0        2 
   6   chr6_67438359     AKia    T    G        0      0        2 
   6   chr6_67438359     AOna    T    G        0      0        2 
   6   chr6_67438359     ASom    T    G        0      0        2 
   6   chr6_67438359     HCab    T    G        1      2        2 
   6   chr6_67438359     HPrz    T    G        1      2        2 
   6   chr6_67438359     ZBoe    T    G        0      0        2 
   6   chr6_67438359     ZGre    T    G        0      0        2 
   6   chr6_67438359     ZHar    T    G        0      0        2 
   6   chr6_67438359   Sample    T    G        0      0        2 
   6   chr6_67447616     AAsi    A    T        0      0        2 
   6   chr6_67447616     AKia    A    T      0.5      1        2 
   6   chr6_67447616     AOna    A    T        0      0        2 
   6   chr6_67447616     ASom    A    T        0      0        2 
   6   chr6_67447616     HCab    A    T        0      0        2 
   6   chr6_67447616     HPrz    A    T        0      0        2 
   6   chr6_67447616     ZBoe    A    T        0      0        2 
   6   chr6_67447616     ZGre    A    T        0      0        2 
   6   chr6_67447616     ZHar    A    T        0      0        2 
   6   chr6_67447616   Sample    A    T        0      0        2 
   6   chr6_67455794     AAsi    C    G        0      0        2 
   6   chr6_67455794     AKia    C    G        0      0        2 
   6   chr6_67455794     AOna    C    G        0      0        2 
   6   chr6_67455794     ASom    C    G        1      2        2 
   6   chr6_67455794     HCab    C    G        0      0        2 
   6   chr6_67455794     HPrz    C    G        0      0        2 
   6   chr6_67455794     ZBoe    C    G        0      0        2 
   6   chr6_67455794     ZGre    C    G        0      0        2 
   6   chr6_67455794     ZHar    C    G        0      0        2 
   6   chr6_67455794   Sample    C    G        0      0        2 
   6   chr6_67460434     AAsi    C    A        0      0        2 
   6   chr6_67460434     AKia    C    A        0      0        2 
   6   chr6_67460434     AOna    C    A        1      2        2 
   6   chr6_67460434     ASom    C    A        0      0        2 
   6   chr6_67460434     HCab    C    A        0      0        2 
   6   chr6_67460434     HPrz    C    A        0      0        2 
   6   chr6_67460434     ZBoe    C    A        0      0        2 
   6   chr6_67460434     ZGre    C    A        0      0        2 
   6   chr6_67460434     ZHar    C    A        0      0        2 
   6   chr6_67460434   Sample    C    A        0      0        2 
   6   chr6_67499206     AAsi    G    C        0      0        2 
   6   chr6_67499206     AKia    G    C        0      0        2 
   6   chr6_67499206     AOna    G    C        0      0        2 
   6   chr6_67499206     ASom    G    C        0      0        2 
   6   chr6_67499206     HCab    G    C      0.5      1        2 
   6   chr6_67499206     HPrz    G    C        0      0        2 
   6   chr6_67499206     ZBoe    G    C        0      0        2 
   6   chr6_67499206     ZGre    G    C        0      0        2 
   6   chr6_67499206     ZHar    G    C        0      0        2 
   6   chr6_67499206   Sample    G    C        0      0        2 
   6   chr6_67500229     AAsi    A    C        0      0        2 
   6   chr6_67500229     AKia    A    C        0      0        2 
   6   chr6_67500229     AOna    A    C        1      2        2 
   6   chr6_67500229     ASom    A    C        0      0        2 
   6   chr6_67500229     HCab    A    C        0      0        2 
   6   chr6_67500229     HPrz    A    C        0      0        2 
   6   chr6_67500229     ZBoe    A    C        0      0        2 
   6   chr6_67500229     ZGre    A    C        0      0        2 
   6   chr6_67500229     ZHar    A    C        0      0        2 
   6   chr6_67500229   Sample    A    C        0      0        2 
   6   chr6_67515451     AAsi    C    A        0      0        2 
   6   chr6_67515451     AKia    C    A      0.5      1        2 
   6   chr6_67515451     AOna    C    A        1      2        2 
   6   chr6_67515451     ASom    C    A        0      0        2 
   6   chr6_67515451     HCab    C    A        0      0        2 
   6   chr6_67515451     HPrz    C    A        0      0        2 
   6   chr6_67515451     ZBoe    C    A        0      0        2 
   6   chr6_67515451     ZGre    C    A        0      0        2 
   6   chr6_67515451     ZHar    C    A        0      0        2 
   6   chr6_67515451   Sample    C    A        0      0        2 
   6   chr6_67528732     AAsi    A    C        0      0        2 
   6   chr6_67528732     AKia    A    C        0      0        2 
   6   chr6_67528732     AOna    A    C        0      0        2 
   6   chr6_67528732     ASom    A    C        0      0        2 
   6   chr6_67528732     HCab    A    C      0.5      1        2 
   6   chr6_67528732     HPrz    A    C        1      2        2 
   6   chr6_67528732     ZBoe    A    C        0      0        2 
   6   chr6_67528732     ZGre    A    C        0      0        2 
   6   chr6_67528732     ZHar    A    C        0      0        2 
   6   chr6_67528732   Sample    A    C        0      0        2 
   6   chr6_67548902     AAsi    C    A        0      0        2 
   6   chr6_67548902     AKia    C    A        0      0        2 
   6   chr6_67548902     AOna    C    A        0      0        2 
   6   chr6_67548902     ASom    C    A        0      0        2 
   6   chr6_67548902     HCab    C    A        0      0        2 
   6   chr6_67548902     HPrz    C    A        0      0        2 
   6   chr6_67548902     ZBoe    C    A        0      0        2 
   6   chr6_67548902     ZGre    C    A        1      2        2 
   6   chr6_67548902     ZHar    C    A        0      0        2 
   6   chr6_67548902   Sample    C    A        0      0        2 
   6   chr6_67582613     AAsi    G    C        0      0        2 
   6   chr6_67582613     AKia    G    C        0      0        2 
   6   chr6_67582613     AOna    G    C        0      0        2 
   6   chr6_67582613     ASom    G    C        0      0        2 
   6   chr6_67582613     HCab    G    C        0      0        2 
   6   chr6_67582613     HPrz    G    C        0      0        2 
   6   chr6_67582613     ZBoe    G    C        0      0        2 
   6   chr6_67582613     ZGre    G    C        0      0        2 
   6   chr6_67582613     ZHar    G    C        1      2        2 
   6   chr6_67582613   Sample    G    C        0      0        2 
   6   chr6_67600904     AAsi    A    C        0      0        2 
   6   chr6_67600904     AKia    A    C        0      0        2 
   6   chr6_67600904     AOna    A    C        0      0        2 
   6   chr6_67600904     ASom    A    C        0      0        2 
   6   chr6_67600904     HCab    A    C        0      0        2 
   6   chr6_67600904     HPrz    A    C        0      0        2 
   6   chr6_67600904     ZBoe    A    C      0.5      1        2 
   6   chr6_67600904     ZGre    A    C        0      0        2 
   6   chr6_67600904     ZHar    A    C        0      0        2 
   6   chr6_67600904   Sample    A    C        0      0        2 
   6   chr6_67603987     AAsi    T    A        0      0        2 
   6   chr6_67603987     AKia    T    A        0      0        2 
   6   chr6_67603987     AOna    T    A        0      0        2 
   6   chr6_67603987     ASom    T    A        1      2        2 
   6   chr6_67603987     HCab    T    A        0      0        2 
   6   chr6_67603987     HPrz    T    A        0      0        2 
   6   chr6_67603987     ZBoe    T    A        0      0        2 
   6   chr6_67603987     ZGre    T    A        0      0        2 
   6   chr6_67603987     ZHar    T    A        0      0        2 
   6   chr6_67603987   Sample    T    A        0      0        2 
   6   chr6_67615335     AAsi    G    C        0      0        2 
   6   chr6_67615335     AKia    G    C        0      0        2 
   6   chr6_67615335     AOna    G    C        0      0        2 
   6   chr6_67615335     ASom    G    C        0      0        2 
   6   chr6_67615335     HCab    G    C        0      0        2 
   6   chr6_67615335     HPrz    G    C        0      0        2 
   6   chr6_67615335     ZBoe    G    C      0.5      1        2 
   6   chr6_67615335     ZGre    G    C        0      0        2 
   6   chr6_67615335     ZHar    G    C        0      0        2 
   6   chr6_67615335   Sample    G    C        0      0        2 
   6   chr6_67629201     AAsi    G    T        0      0        2 
   6   chr6_67629201     AKia    G    T        0      0        2 
   6   chr6_67629201     AOna    G    T        0      0        2 
   6   chr6_67629201     ASom    G    T        0      0        2 
   6   chr6_67629201     HCab    G    T        0      0        2 
   6   chr6_67629201     HPrz    G    T      0.5      1        2 
   6   chr6_67629201     ZBoe    G    T        0      0        2 
   6   chr6_67629201     ZGre    G    T        0      0        2 
   6   chr6_67629201     ZHar    G    T        0      0        2 
   6   chr6_67629201   Sample    G    T        0      0        2 
   6   chr6_67634895     AAsi    A    C        0      0        2 
   6   chr6_67634895     AKia    A    C        0      0        2 
   6   chr6_67634895     AOna    A    C        0      0        2 
   6   chr6_67634895     ASom    A    C        0      0        2 
   6   chr6_67634895     HCab    A    C        1      2        2 
   6   chr6_67634895     HPrz    A    C        1      2        2 
   6   chr6_67634895     ZBoe    A    C        0      0        2 
   6   chr6_67634895     ZGre    A    C        0      0        2 
   6   chr6_67634895     ZHar    A    C        0      0        2 
   6   chr6_67634895   Sample    A    C        0      0        2 
   6   chr6_67638282     AAsi    A    C        0      0        2 
   6   chr6_67638282     AKia    A    C        0      0        2 
   6   chr6_67638282     AOna    A    C        0      0        2 
   6   chr6_67638282     ASom    A    C        0      0        2 
   6   chr6_67638282     HCab    A    C        0      0        2 
   6   chr6_67638282     HPrz    A    C        0      0        2 
   6   chr6_67638282     ZBoe    A    C        0      0        2 
   6   chr6_67638282     ZGre    A    C        1      2        2 
   6   chr6_67638282     ZHar    A    C        0      0        2 
   6   chr6_67638282   Sample    A    C        0      0        2 
   6   chr6_67638726     AAsi    A    C        0      0        2 
   6   chr6_67638726     AKia    A    C        0      0        2 
   6   chr6_67638726     AOna    A    C        0      0        2 
   6   chr6_67638726     ASom    A    C        0      0        2 
   6   chr6_67638726     HCab    A    C        0      0        2 
   6   chr6_67638726     HPrz    A    C        0      0        2 
   6   chr6_67638726     ZBoe    A    C        0      0        2 
   6   chr6_67638726     ZGre    A    C        1      2        2 
   6   chr6_67638726     ZHar    A    C        0      0        2 
   6   chr6_67638726   Sample    A    C        0      0        2 
   6   chr6_67653412     AAsi    C    G        0      0        2 
   6   chr6_67653412     AKia    C    G        0      0        2 
   6   chr6_67653412     AOna    C    G        0      0        2 
   6   chr6_67653412     ASom    C    G        0      0        2 
   6   chr6_67653412     HCab    C    G        1      2        2 
   6   chr6_67653412     HPrz    C    G        1      2        2 
   6   chr6_67653412     ZBoe    C    G        0      0        2 
   6   chr6_67653412     ZGre    C    G        0      0        2 
   6   chr6_67653412     ZHar    C    G        0      0        2 
   6   chr6_67653412   Sample    C    G        0      0        2 
   6   chr6_67674304     AAsi    C    G        0      0        2 
   6   chr6_67674304     AKia    C    G        1      2        2 
   6   chr6_67674304     AOna    C    G        0      0        2 
   6   chr6_67674304     ASom    C    G        0      0        2 
   6   chr6_67674304     HCab    C    G        0      0        2 
   6   chr6_67674304     HPrz    C    G        0      0        2 
   6   chr6_67674304     ZBoe    C    G        0      0        2 
   6   chr6_67674304     ZGre    C    G        0      0        2 
   6   chr6_67674304     ZHar    C    G        0      0        2 
   6   chr6_67674304   Sample    C    G        0      0        2 
   6   chr6_67676679     AAsi    T    G        0      0        2 
   6   chr6_67676679     AKia    T    G        0      0        2 
   6   chr6_67676679     AOna    T    G        0      0        2 
   6   chr6_67676679     ASom    T    G        0      0        2 
   6   chr6_67676679     HCab    T    G        0      0        2 
   6   chr6_67676679     HPrz    T    G        0      0        2 
   6   chr6_67676679     ZBoe    T    G        1      2        2 
   6   chr6_67676679     ZGre    T    G        0      0        2 
   6   chr6_67676679     ZHar    T    G        0      0        2 
   6   chr6_67676679   Sample    T    G        0      0        2 
   6   chr6_67680187     AAsi    T    G        0      0        2 
   6   chr6_67680187     AKia    T    G        0      0        2 
   6   chr6_67680187     AOna    T    G        0      0        2 
   6   chr6_67680187     ASom    T    G        0      0        2 
   6   chr6_67680187     HCab    T    G        0      0        2 
   6   chr6_67680187     HPrz    T    G        0      0        2 
   6   chr6_67680187     ZBoe    T    G        0      0        2 
   6   chr6_67680187     ZGre    T    G      0.5      1        2 
   6   chr6_67680187     ZHar    T    G        0      0        2 
   6   chr6_67680187   Sample    T    G        0      0        2 
   6   chr6_67696857     AAsi    C    A        0      0        2 
   6   chr6_67696857     AKia    C    A        0      0        2 
   6   chr6_67696857     AOna    C    A        0      0        2 
   6   chr6_67696857     ASom    C    A        0      0        2 
   6   chr6_67696857     HCab    C    A        0      0        2 
   6   chr6_67696857     HPrz    C    A        0      0        2 
   6   chr6_67696857     ZBoe    C    A        0      0        2 
   6   chr6_67696857     ZGre    C    A      0.5      1        2 
   6   chr6_67696857     ZHar    C    A        0      0        2 
   6   chr6_67696857   Sample    C    A        0      0        2 
   6   chr6_67707723     AAsi    C    G        0      0        2 
   6   chr6_67707723     AKia    C    G        0      0        2 
   6   chr6_67707723     AOna    C    G        0      0        2 
   6   chr6_67707723     ASom    C    G        0      0        2 
   6   chr6_67707723     HCab    C    G        0      0        2 
   6   chr6_67707723     HPrz    C    G        0      0        2 
   6   chr6_67707723     ZBoe    C    G        0      0        2 
   6   chr6_67707723     ZGre    C    G        1      2        2 
   6   chr6_67707723     ZHar    C    G        0      0        2 
   6   chr6_67707723   Sample    C    G        0      0        2 
   6   chr6_67709660     AAsi    T    G        0      0        2 
   6   chr6_67709660     AKia    T    G        0      0        2 
   6   chr6_67709660     AOna    T    G        0      0        2 
   6   chr6_67709660     ASom    T    G        0      0        2 
   6   chr6_67709660     HCab    T    G        0      0        2 
   6   chr6_67709660     HPrz    T    G        0      0        2 
   6   chr6_67709660     ZBoe    T    G      0.5      1        2 
   6   chr6_67709660     ZGre    T    G        0      0        2 
   6   chr6_67709660     ZHar    T    G        0      0        2 
   6   chr6_67709660   Sample    T    G        0      0        2 
   6   chr6_67715148     AAsi    T    A        0      0        2 
   6   chr6_67715148     AKia    T    A        0      0        2 
   6   chr6_67715148     AOna    T    A        0      0        2 
   6   chr6_67715148     ASom    T    A        0      0        2 
   6   chr6_67715148     HCab    T    A        0      0        2 
   6   chr6_67715148     HPrz    T    A        0      0        2 
   6   chr6_67715148     ZBoe    T    A      0.5      1        2 
   6   chr6_67715148     ZGre    T    A        0      0        2 
   6   chr6_67715148     ZHar    T    A        0      0        2 
   6   chr6_67715148   Sample    T    A        0      0        2 
   6   chr6_67716878     AAsi    T    G        0      0        2 
   6   chr6_67716878     AKia    T    G        0      0        2 
   6   chr6_67716878     AOna    T    G        0      0        2 
   6   chr6_67716878     ASom    T    G        0      0        2 
   6   chr6_67716878     HCab    T    G        0      0        2 
   6   chr6_67716878     HPrz    T    G      0.5      1        2 
   6   chr6_67716878     ZBoe    T    G        0      0        2 
   6   chr6_67716878     ZGre    T    G        0      0        2 
   6   chr6_67716878     ZHar    T    G        0      0        2 
   6   chr6_67716878   Sample    T    G        0      0        2 
   6   chr6_67742729     AAsi    G    C        0      0        2 
   6   chr6_67742729     AKia    G    C        0      0        2 
   6   chr6_67742729     AOna    G    C        0      0        2 
   6   chr6_67742729     ASom    G    C        1      2        2 
   6   chr6_67742729     HCab    G    C        0      0        2 
   6   chr6_67742729     HPrz    G    C        0      0        2 
   6   chr6_67742729     ZBoe    G    C        0      0        2 
   6   chr6_67742729     ZGre    G    C        0      0        2 
   6   chr6_67742729     ZHar    G    C        0      0        2 
   6   chr6_67742729   Sample    G    C        1      2        2 
   6   chr6_67746072     AAsi    C    A        0      0        2 
   6   chr6_67746072     AKia    C    A        0      0        2 
   6   chr6_67746072     AOna    C    A        0      0        2 
   6   chr6_67746072     ASom    C    A        0      0        2 
   6   chr6_67746072     HCab    C    A        0      0        2 
   6   chr6_67746072     HPrz    C    A        0      0        2 
   6   chr6_67746072     ZBoe    C    A        1      2        2 
   6   chr6_67746072     ZGre    C    A        0      0        2 
   6   chr6_67746072     ZHar    C    A        0      0        2 
   6   chr6_67746072   Sample    C    A        0      0        2 
   6   chr6_67773905     AAsi    G    C        0      0        2 
   6   chr6_67773905     AKia    G    C        0      0        2 
   6   chr6_67773905     AOna    G    C        0      0        2 
   6   chr6_67773905     ASom    G    C        0      0        2 
   6   chr6_67773905     HCab    G    C        0      0        2 
   6   chr6_67773905     HPrz    G    C        0      0        2 
   6   chr6_67773905     ZBoe    G    C        0      0        2 
   6   chr6_67773905     ZGre    G    C        1      2        2 
   6   chr6_67773905     ZHar    G    C        0      0        2 
   6   chr6_67773905   Sample    G    C        0      0        2 
   6   chr6_67817366     AAsi    C    G        0      0        2 
   6   chr6_67817366     AKia    C    G        0      0        2 
   6   chr6_67817366     AOna    C    G        0      0        2 
   6   chr6_67817366     ASom    C    G        0      0        2 
   6   chr6_67817366     HCab    C    G        1      2        2 
   6   chr6_67817366     HPrz    C    G        1      2        2 
   6   chr6_67817366     ZBoe    C    G        0      0        2 
   6   chr6_67817366     ZGre    C    G        0      0        2 
   6   chr6_67817366     ZHar    C    G        0      0        2 
   6   chr6_67817366   Sample    C    G        0      0        2 
   6   chr6_67827752     AAsi    C    G        0      0        2 
   6   chr6_67827752     AKia    C    G        0      0        2 
   6   chr6_67827752     AOna    C    G        0      0        2 
   6   chr6_67827752     ASom    C    G        0      0        2 
   6   chr6_67827752     HCab    C    G        0      0        2 
   6   chr6_67827752     HPrz    C    G        0      0        2 
   6   chr6_67827752     ZBoe    C    G      0.5      1        2 
   6   chr6_67827752     ZGre    C    G        0      0        2 
   6   chr6_67827752     ZHar    C    G        0      0        2 
   6   chr6_67827752   Sample    C    G        0      0        2 
   6   chr6_67845605     AAsi    C    G        0      0        2 
   6   chr6_67845605     AKia    C    G        0      0        2 
   6   chr6_67845605     AOna    C    G        0      0        2 
   6   chr6_67845605     ASom    C    G        0      0        2 
   6   chr6_67845605     HCab    C    G        0      0        2 
   6   chr6_67845605     HPrz    C    G        0      0        2 
   6   chr6_67845605     ZBoe    C    G        1      2        2 
   6   chr6_67845605     ZGre    C    G        0      0        2 
   6   chr6_67845605     ZHar    C    G        0      0        2 
   6   chr6_67845605   Sample    C    G        0      0        2 
   6   chr6_67889351     AAsi    T    G        0      0        2 
   6   chr6_67889351     AKia    T    G        0      0        2 
   6   chr6_67889351     AOna    T    G        0      0        2 
   6   chr6_67889351     ASom    T    G        0      0        2 
   6   chr6_67889351     HCab    T    G        0      0        2 
   6   chr6_67889351     HPrz    T    G        0      0        2 
   6   chr6_67889351     ZBoe    T    G        0      0        2 
   6   chr6_67889351     ZGre    T    G      0.5      1        2 
   6   chr6_67889351     ZHar    T    G        0      0        2 
   6   chr6_67889351   Sample    T    G        0      0        2 
   6   chr6_67919301     AAsi    A    T        0      0        2 
   6   chr6_67919301     AKia    A    T        0      0        2 
   6   chr6_67919301     AOna    A    T        0      0        2 
   6   chr6_67919301     ASom    A    T        0      0        2 
   6   chr6_67919301     HCab    A    T        0      0        2 
   6   chr6_67919301     HPrz    A    T        0      0        2 
   6   chr6_67919301     ZBoe    A    T        0      0        2 
   6   chr6_67919301     ZGre    A    T      0.5      1        2 
   6   chr6_67919301     ZHar    A    T        0      0        2 
   6   chr6_67919301   Sample    A    T        0      0        2 
   6   chr6_67920241     AAsi    T    A        0      0        2 
   6   chr6_67920241     AKia    T    A        0      0        2 
   6   chr6_67920241     AOna    T    A        0      0        2 
   6   chr6_67920241     ASom    T    A        0      0        2 
   6   chr6_67920241     HCab    T    A        0      0        2 
   6   chr6_67920241     HPrz    T    A        0      0        2 
   6   chr6_67920241     ZBoe    T    A      0.5      1        2 
   6   chr6_67920241     ZGre    T    A        0      0        2 
   6   chr6_67920241     ZHar    T    A        0      0        2 
   6   chr6_67920241   Sample    T    A        0      0        2 
   6   chr6_68038023     AAsi    C    A        0      0        2 
   6   chr6_68038023     AKia    C    A        1      2        2 
   6   chr6_68038023     AOna    C    A        0      0        2 
   6   chr6_68038023     ASom    C    A        0      0        2 
   6   chr6_68038023     HCab    C    A        0      0        2 
   6   chr6_68038023     HPrz    C    A        0      0        2 
   6   chr6_68038023     ZBoe    C    A        0      0        2 
   6   chr6_68038023     ZGre    C    A        0      0        2 
   6   chr6_68038023     ZHar    C    A        0      0        2 
   6   chr6_68038023   Sample    C    A        0      0        2 
   6   chr6_68043785     AAsi    C    A        0      0        2 
   6   chr6_68043785     AKia    C    A        0      0        2 
   6   chr6_68043785     AOna    C    A        0      0        2 
   6   chr6_68043785     ASom    C    A        0      0        2 
   6   chr6_68043785     HCab    C    A        1      2        2 
   6   chr6_68043785     HPrz    C    A        1      2        2 
   6   chr6_68043785     ZBoe    C    A        0      0        2 
   6   chr6_68043785     ZGre    C    A        0      0        2 
   6   chr6_68043785     ZHar    C    A        0      0        2 
   6   chr6_68043785   Sample    C    A        0      0        2 
   6   chr6_68050085     AAsi    G    C        0      0        2 
   6   chr6_68050085     AKia    G    C        0      0        2 
   6   chr6_68050085     AOna    G    C        0      0        2 
   6   chr6_68050085     ASom    G    C        0      0        2 
   6   chr6_68050085     HCab    G    C        1      2        2 
   6   chr6_68050085     HPrz    G    C        1      2        2 
   6   chr6_68050085     ZBoe    G    C        0      0        2 
   6   chr6_68050085     ZGre    G    C        0      0        2 
   6   chr6_68050085     ZHar    G    C        0      0        2 
   6   chr6_68050085   Sample    G    C        0      0        2 
   6   chr6_68050518     AAsi    C    G        0      0        2 
   6   chr6_68050518     AKia    C    G        0      0        2 
   6   chr6_68050518     AOna    C    G        0      0        2 
   6   chr6_68050518     ASom    C    G        0      0        2 
   6   chr6_68050518     HCab    C    G        0      0        2 
   6   chr6_68050518     HPrz    C    G        0      0        2 
   6   chr6_68050518     ZBoe    C    G      0.5      1        2 
   6   chr6_68050518     ZGre    C    G        0      0        2 
   6   chr6_68050518     ZHar    C    G        0      0        2 
   6   chr6_68050518   Sample    C    G        0      0        2 
   6   chr6_68060989     AAsi    C    G        0      0        2 
   6   chr6_68060989     AKia    C    G        0      0        2 
   6   chr6_68060989     AOna    C    G        0      0        2 
   6   chr6_68060989     ASom    C    G        1      2        2 
   6   chr6_68060989     HCab    C    G        0      0        2 
   6   chr6_68060989     HPrz    C    G        0      0        2 
   6   chr6_68060989     ZBoe    C    G        0      0        2 
   6   chr6_68060989     ZGre    C    G        0      0        2 
   6   chr6_68060989     ZHar    C    G        0      0        2 
   6   chr6_68060989   Sample    C    G        0      0        2 
   6   chr6_68117522     AAsi    A    T        0      0        2 
   6   chr6_68117522     AKia    A    T        0      0        2 
   6   chr6_68117522     AOna    A    T        0      0        2 
   6   chr6_68117522     ASom    A    T        0      0        2 
   6   chr6_68117522     HCab    A    T        0      0        2 
   6   chr6_68117522     HPrz    A    T        0      0        2 
   6   chr6_68117522     ZBoe    A    T        0      0        2 
   6   chr6_68117522     ZGre    A    T        1      2        2 
   6   chr6_68117522     ZHar    A    T        0      0        2 
   6   chr6_68117522   Sample    A    T        0      0        2 
   6   chr6_68117814     AAsi    C    A        0      0        2 
   6   chr6_68117814     AKia    C    A        0      0        2 
   6   chr6_68117814     AOna    C    A        0      0        2 
   6   chr6_68117814     ASom    C    A        0      0        2 
   6   chr6_68117814     HCab    C    A        1      2        2 
   6   chr6_68117814     HPrz    C    A        1      2        2 
   6   chr6_68117814     ZBoe    C    A        0      0        2 
   6   chr6_68117814     ZGre    C    A        0      0        2 
   6   chr6_68117814     ZHar    C    A        0      0        2 
   6   chr6_68117814   Sample    C    A        0      0        2 
   6   chr6_68121268     AAsi    G    C        0      0        2 
   6   chr6_68121268     AKia    G    C        0      0        2 
   6   chr6_68121268     AOna    G    C        0      0        2 
   6   chr6_68121268     ASom    G    C        0      0        2 
   6   chr6_68121268     HCab    G    C        0      0        2 
   6   chr6_68121268     HPrz    G    C        0      0        2 
   6   chr6_68121268     ZBoe    G    C        1      2        2 
   6   chr6_68121268     ZGre    G    C        0      0        2 
   6   chr6_68121268     ZHar    G    C        0      0        2 
   6   chr6_68121268   Sample    G    C        0      0        2 
   6   chr6_68122445     AAsi    G    C        0      0        2 
   6   chr6_68122445     AKia    G    C        0      0        2 
   6   chr6_68122445     AOna    G    C        0      0        2 
   6   chr6_68122445     ASom    G    C        0      0        2 
   6   chr6_68122445     HCab    G    C        1      2        2 
   6   chr6_68122445     HPrz    G    C      0.5      1        2 
   6   chr6_68122445     ZBoe    G    C        0      0        2 
   6   chr6_68122445     ZGre    G    C        0      0        2 
   6   chr6_68122445     ZHar    G    C        0      0        2 
   6   chr6_68122445   Sample    G    C        0      0        2 
   6   chr6_68124754     AAsi    T    G        0      0        2 
   6   chr6_68124754     AKia    T    G        0      0        2 
   6   chr6_68124754     AOna    T    G        0      0        2 
   6   chr6_68124754     ASom    T    G        0      0        2 
   6   chr6_68124754     HCab    T    G        1      2        2 
   6   chr6_68124754     HPrz    T    G        1      2        2 
   6   chr6_68124754     ZBoe    T    G        0      0        2 
   6   chr6_68124754     ZGre    T    G        0      0        2 
   6   chr6_68124754     ZHar    T    G        0      0        2 
   6   chr6_68124754   Sample    T    G        0      0        2 
   6   chr6_68125058     AAsi    G    C        0      0        2 
   6   chr6_68125058     AKia    G    C        0      0        2 
   6   chr6_68125058     AOna    G    C        0      0        2 
   6   chr6_68125058     ASom    G    C        0      0        2 
   6   chr6_68125058     HCab    G    C        1      2        2 
   6   chr6_68125058     HPrz    G    C      0.5      1        2 
   6   chr6_68125058     ZBoe    G    C        0      0        2 
   6   chr6_68125058     ZGre    G    C        0      0        2 
   6   chr6_68125058     ZHar    G    C        0      0        2 
   6   chr6_68125058   Sample    G    C        0      0        2 
   6   chr6_68125267     AAsi    G    T        0      0        2 
   6   chr6_68125267     AKia    G    T        1      2        2 
   6   chr6_68125267     AOna    G    T      0.5      1        2 
   6   chr6_68125267     ASom    G    T        0      0        2 
   6   chr6_68125267     HCab    G    T        0      0        2 
   6   chr6_68125267     HPrz    G    T        0      0        2 
   6   chr6_68125267     ZBoe    G    T        0      0        2 
   6   chr6_68125267     ZGre    G    T        0      0        2 
   6   chr6_68125267     ZHar    G    T        0      0        2 
   6   chr6_68125267   Sample    G    T        0      0        2 
   6   chr6_68133002     AAsi    C    A        0      0        2 
   6   chr6_68133002     AKia    C    A        0      0        2 
   6   chr6_68133002     AOna    C    A        0      0        2 
   6   chr6_68133002     ASom    C    A        0      0        2 
   6   chr6_68133002     HCab    C    A        0      0        2 
   6   chr6_68133002     HPrz    C    A        0      0        2 
   6   chr6_68133002     ZBoe    C    A        0      0        2 
   6   chr6_68133002     ZGre    C    A        0      0        2 
   6   chr6_68133002     ZHar    C    A        1      2        2 
   6   chr6_68133002   Sample    C    A        0      0        2 
   6   chr6_68146012     AAsi    G    T        0      0        2 
   6   chr6_68146012     AKia    G    T        0      0        2 
   6   chr6_68146012     AOna    G    T        0      0        2 
   6   chr6_68146012     ASom    G    T        0      0        2 
   6   chr6_68146012     HCab    G    T        1      2        2 
   6   chr6_68146012     HPrz    G    T        1      2        2 
   6   chr6_68146012     ZBoe    G    T        0      0        2 
   6   chr6_68146012     ZGre    G    T        0      0        2 
   6   chr6_68146012     ZHar    G    T        0      0        2 
   6   chr6_68146012   Sample    G    T        0      0        2 
   6   chr6_68163959     AAsi    T    A        0      0        2 
   6   chr6_68163959     AKia    T    A        0      0        2 
   6   chr6_68163959     AOna    T    A        0      0        2 
   6   chr6_68163959     ASom    T    A        1      2        2 
   6   chr6_68163959     HCab    T    A        0      0        2 
   6   chr6_68163959     HPrz    T    A        0      0        2 
   6   chr6_68163959     ZBoe    T    A        0      0        2 
   6   chr6_68163959     ZGre    T    A        0      0        2 
   6   chr6_68163959     ZHar    T    A        0      0        2 
   6   chr6_68163959   Sample    T    A        0      0        2 
   6   chr6_68226619     AAsi    T    A        0      0        2 
   6   chr6_68226619     AKia    T    A        0      0        2 
   6   chr6_68226619     AOna    T    A        0      0        2 
   6   chr6_68226619     ASom    T    A        0      0        2 
   6   chr6_68226619     HCab    T    A        0      0        2 
   6   chr6_68226619     HPrz    T    A        0      0        2 
   6   chr6_68226619     ZBoe    T    A        0      0        2 
   6   chr6_68226619     ZGre    T    A      0.5      1        2 
   6   chr6_68226619     ZHar    T    A        0      0        2 
   6   chr6_68226619   Sample    T    A        0      0        2 
   6   chr6_68234154     AAsi    G    C        0      0        2 
   6   chr6_68234154     AKia    G    C        0      0        2 
   6   chr6_68234154     AOna    G    C        0      0        2 
   6   chr6_68234154     ASom    G    C        0      0        2 
   6   chr6_68234154     HCab    G    C        0      0        2 
   6   chr6_68234154     HPrz    G    C        0      0        2 
   6   chr6_68234154     ZBoe    G    C        1      2        2 
   6   chr6_68234154     ZGre    G    C        1      2        2 
   6   chr6_68234154     ZHar    G    C        1      2        2 
   6   chr6_68234154   Sample    G    C        0      0        2 
   6   chr6_68248150     AAsi    C    G        0      0        2 
   6   chr6_68248150     AKia    C    G        0      0        2 
   6   chr6_68248150     AOna    C    G        0      0        2 
   6   chr6_68248150     ASom    C    G        0      0        2 
   6   chr6_68248150     HCab    C    G        0      0        2 
   6   chr6_68248150     HPrz    C    G        0      0        2 
   6   chr6_68248150     ZBoe    C    G      0.5      1        2 
   6   chr6_68248150     ZGre    C    G        0      0        2 
   6   chr6_68248150     ZHar    C    G        0      0        2 
   6   chr6_68248150   Sample    C    G        0      0        2 
   6   chr6_68249861     AAsi    T    G        0      0        2 
   6   chr6_68249861     AKia    T    G        0      0        2 
   6   chr6_68249861     AOna    T    G        0      0        2 
   6   chr6_68249861     ASom    T    G        0      0        2 
   6   chr6_68249861     HCab    T    G        0      0        2 
   6   chr6_68249861     HPrz    T    G        0      0        2 
   6   chr6_68249861     ZBoe    T    G      0.5      1        2 
   6   chr6_68249861     ZGre    T    G        0      0        2 
   6   chr6_68249861     ZHar    T    G        0      0        2 
   6   chr6_68249861   Sample    T    G        0      0        2 
   6   chr6_68279502     AAsi    G    T        0      0        2 
   6   chr6_68279502     AKia    G    T        0      0        2 
   6   chr6_68279502     AOna    G    T        0      0        2 
   6   chr6_68279502     ASom    G    T        0      0        2 
   6   chr6_68279502     HCab    G    T        0      0        2 
   6   chr6_68279502     HPrz    G    T        0      0        2 
   6   chr6_68279502     ZBoe    G    T        0      0        2 
   6   chr6_68279502     ZGre    G    T      0.5      1        2 
   6   chr6_68279502     ZHar    G    T        0      0        2 
   6   chr6_68279502   Sample    G    T        0      0        2 
   6   chr6_68280669     AAsi    C    A        0      0        2 
   6   chr6_68280669     AKia    C    A        0      0        2 
   6   chr6_68280669     AOna    C    A      0.5      1        2 
   6   chr6_68280669     ASom    C    A        0      0        2 
   6   chr6_68280669     HCab    C    A        0      0        2 
   6   chr6_68280669     HPrz    C    A        0      0        2 
   6   chr6_68280669     ZBoe    C    A        0      0        2 
   6   chr6_68280669     ZGre    C    A        0      0        2 
   6   chr6_68280669     ZHar    C    A        0      0        2 
   6   chr6_68280669   Sample    C    A        0      0        2 
   6   chr6_68283519     AAsi    T    G        0      0        2 
   6   chr6_68283519     AKia    T    G        0      0        2 
   6   chr6_68283519     AOna    T    G        0      0        2 
   6   chr6_68283519     ASom    T    G        0      0        2 
   6   chr6_68283519     HCab    T    G        1      2        2 
   6   chr6_68283519     HPrz    T    G        1      2        2 
   6   chr6_68283519     ZBoe    T    G        0      0        2 
   6   chr6_68283519     ZGre    T    G        0      0        2 
   6   chr6_68283519     ZHar    T    G        0      0        2 
   6   chr6_68283519   Sample    T    G        0      0        2 
   6   chr6_68287921     AAsi    T    G        0      0        2 
   6   chr6_68287921     AKia    T    G      0.5      1        2 
   6   chr6_68287921     AOna    T    G        0      0        2 
   6   chr6_68287921     ASom    T    G        0      0        2 
   6   chr6_68287921     HCab    T    G        0      0        2 
   6   chr6_68287921     HPrz    T    G        0      0        2 
   6   chr6_68287921     ZBoe    T    G        0      0        2 
   6   chr6_68287921     ZGre    T    G        0      0        2 
   6   chr6_68287921     ZHar    T    G        0      0        2 
   6   chr6_68287921   Sample    T    G        0      0        2 
   6   chr6_68291536     AAsi    G    C        0      0        2 
   6   chr6_68291536     AKia    G    C        0      0        2 
   6   chr6_68291536     AOna    G    C        0      0        2 
   6   chr6_68291536     ASom    G    C        0      0        2 
   6   chr6_68291536     HCab    G    C        0      0        2 
   6   chr6_68291536     HPrz    G    C        0      0        2 
   6   chr6_68291536     ZBoe    G    C      0.5      1        2 
   6   chr6_68291536     ZGre    G    C        0      0        2 
   6   chr6_68291536     ZHar    G    C        0      0        2 
   6   chr6_68291536   Sample    G    C        0      0        2 
   6   chr6_68292867     AAsi    G    C        0      0        2 
   6   chr6_68292867     AKia    G    C        0      0        2 
   6   chr6_68292867     AOna    G    C        0      0        2 
   6   chr6_68292867     ASom    G    C        0      0        2 
   6   chr6_68292867     HCab    G    C        0      0        2 
   6   chr6_68292867     HPrz    G    C        0      0        2 
   6   chr6_68292867     ZBoe    G    C      0.5      1        2 
   6   chr6_68292867     ZGre    G    C        0      0        2 
   6   chr6_68292867     ZHar    G    C        0      0        2 
   6   chr6_68292867   Sample    G    C        0      0        2 
   6   chr6_68309355     AAsi    G    T        0      0        2 
   6   chr6_68309355     AKia    G    T      0.5      1        2 
   6   chr6_68309355     AOna    G    T        0      0        2 
   6   chr6_68309355     ASom    G    T        0      0        2 
   6   chr6_68309355     HCab    G    T        0      0        2 
   6   chr6_68309355     HPrz    G    T        0      0        2 
   6   chr6_68309355     ZBoe    G    T        0      0        2 
   6   chr6_68309355     ZGre    G    T        0      0        2 
   6   chr6_68309355     ZHar    G    T        0      0        2 
   6   chr6_68309355   Sample    G    T        0      0        2 
   6   chr6_68317305     AAsi    G    C        0      0        2 
   6   chr6_68317305     AKia    G    C        1      2        2 
   6   chr6_68317305     AOna    G    C        0      0        2 
   6   chr6_68317305     ASom    G    C        0      0        2 
   6   chr6_68317305     HCab    G    C        0      0        2 
   6   chr6_68317305     HPrz    G    C        0      0        2 
   6   chr6_68317305     ZBoe    G    C        0      0        2 
   6   chr6_68317305     ZGre    G    C        0      0        2 
   6   chr6_68317305     ZHar    G    C        0      0        2 
   6   chr6_68317305   Sample    G    C        0      0        2 
   6   chr6_68339007     AAsi    A    C        0      0        2 
   6   chr6_68339007     AKia    A    C        0      0        2 
   6   chr6_68339007     AOna    A    C        1      2        2 
   6   chr6_68339007     ASom    A    C        0      0        2 
   6   chr6_68339007     HCab    A    C        0      0        2 
   6   chr6_68339007     HPrz    A    C        0      0        2 
   6   chr6_68339007     ZBoe    A    C        0      0        2 
   6   chr6_68339007     ZGre    A    C        0      0        2 
   6   chr6_68339007     ZHar    A    C        0      0        2 
   6   chr6_68339007   Sample    A    C        0      0        2 
   6   chr6_68342706     AAsi    A    C        0      0        2 
   6   chr6_68342706     AKia    A    C        0      0        2 
   6   chr6_68342706     AOna    A    C        0      0        2 
   6   chr6_68342706     ASom    A    C        0      0        2 
   6   chr6_68342706     HCab    A    C        0      0        2 
   6   chr6_68342706     HPrz    A    C        0      0        2 
   6   chr6_68342706     ZBoe    A    C      0.5      1        2 
   6   chr6_68342706     ZGre    A    C        0      0        2 
   6   chr6_68342706     ZHar    A    C        0      0        2 
   6   chr6_68342706   Sample    A    C        0      0        2 
   6   chr6_68375943     AAsi    C    G        0      0        2 
   6   chr6_68375943     AKia    C    G        0      0        2 
   6   chr6_68375943     AOna    C    G        1      2        2 
   6   chr6_68375943     ASom    C    G        0      0        2 
   6   chr6_68375943     HCab    C    G        0      0        2 
   6   chr6_68375943     HPrz    C    G        0      0        2 
   6   chr6_68375943     ZBoe    C    G        0      0        2 
   6   chr6_68375943     ZGre    C    G        0      0        2 
   6   chr6_68375943     ZHar    C    G        0      0        2 
   6   chr6_68375943   Sample    C    G        0      0        2 
   6   chr6_68395936     AAsi    A    C        0      0        2 
   6   chr6_68395936     AKia    A    C        0      0        2 
   6   chr6_68395936     AOna    A    C        0      0        2 
   6   chr6_68395936     ASom    A    C        0      0        2 
   6   chr6_68395936     HCab    A    C        0      0        2 
   6   chr6_68395936     HPrz    A    C        0      0        2 
   6   chr6_68395936     ZBoe    A    C        1      2        2 
   6   chr6_68395936     ZGre    A    C        0      0        2 
   6   chr6_68395936     ZHar    A    C        0      0        2 
   6   chr6_68395936   Sample    A    C        0      0        2 
   6   chr6_68402225     AAsi    C    G        0      0        2 
   6   chr6_68402225     AKia    C    G        0      0        2 
   6   chr6_68402225     AOna    C    G        0      0        2 
   6   chr6_68402225     ASom    C    G        0      0        2 
   6   chr6_68402225     HCab    C    G        1      2        2 
   6   chr6_68402225     HPrz    C    G        1      2        2 
   6   chr6_68402225     ZBoe    C    G        0      0        2 
   6   chr6_68402225     ZGre    C    G        0      0        2 
   6   chr6_68402225     ZHar    C    G        0      0        2 
   6   chr6_68402225   Sample    C    G        0      0        2 
   6   chr6_68405030     AAsi    T    A        1      2        2 
   6   chr6_68405030     AKia    T    A        0      0        2 
   6   chr6_68405030     AOna    T    A        0      0        2 
   6   chr6_68405030     ASom    T    A        1      2        2 
   6   chr6_68405030     HCab    T    A        1      2        2 
   6   chr6_68405030     HPrz    T    A        1      2        2 
   6   chr6_68405030     ZBoe    T    A        0      0        2 
   6   chr6_68405030     ZGre    T    A        0      0        2 
   6   chr6_68405030     ZHar    T    A        0      0        2 
   6   chr6_68405030   Sample    T    A        1      2        2 
   6   chr6_68486678     AAsi    C    A        0      0        2 
   6   chr6_68486678     AKia    C    A        0      0        2 
   6   chr6_68486678     AOna    C    A        0      0        2 
   6   chr6_68486678     ASom    C    A        0      0        2 
   6   chr6_68486678     HCab    C    A        1      2        2 
   6   chr6_68486678     HPrz    C    A        1      2        2 
   6   chr6_68486678     ZBoe    C    A        0      0        2 
   6   chr6_68486678     ZGre    C    A        0      0        2 
   6   chr6_68486678     ZHar    C    A        0      0        2 
   6   chr6_68486678   Sample    C    A        0      0        2 
   6   chr6_68545086     AAsi    C    G        0      0        2 
   6   chr6_68545086     AKia    C    G        0      0        2 
   6   chr6_68545086     AOna    C    G        0      0        2 
   6   chr6_68545086     ASom    C    G        0      0        2 
   6   chr6_68545086     HCab    C    G        0      0        2 
   6   chr6_68545086     HPrz    C    G        0      0        2 
   6   chr6_68545086     ZBoe    C    G        0      0        2 
   6   chr6_68545086     ZGre    C    G        0      0        2 
   6   chr6_68545086     ZHar    C    G      0.5      1        2 
   6   chr6_68545086   Sample    C    G        0      0        2 
   6   chr6_68560441     AAsi    A    C        0      0        2 
   6   chr6_68560441     AKia    A    C        0      0        2 
   6   chr6_68560441     AOna    A    C        0      0        2 
   6   chr6_68560441     ASom    A    C        0      0        2 
   6   chr6_68560441     HCab    A    C        0      0        2 
   6   chr6_68560441     HPrz    A    C        0      0        2 
   6   chr6_68560441     ZBoe    A    C        0      0        2 
   6   chr6_68560441     ZGre    A    C        1      2        2 
   6   chr6_68560441     ZHar    A    C        0      0        2 
   6   chr6_68560441   Sample    A    C        0      0        2 
   6   chr6_68571454     AAsi    A    T        0      0        2 
   6   chr6_68571454     AKia    A    T        0      0        2 
   6   chr6_68571454     AOna    A    T        0      0        2 
   6   chr6_68571454     ASom    A    T        0      0        2 
   6   chr6_68571454     HCab    A    T        1      2        2 
   6   chr6_68571454     HPrz    A    T        1      2        2 
   6   chr6_68571454     ZBoe    A    T        0      0        2 
   6   chr6_68571454     ZGre    A    T        0      0        2 
   6   chr6_68571454     ZHar    A    T        0      0        2 
   6   chr6_68571454   Sample    A    T        0      0        2 
   6   chr6_68581986     AAsi    G    C        0      0        2 
   6   chr6_68581986     AKia    G    C        0      0        2 
   6   chr6_68581986     AOna    G    C        0      0        2 
   6   chr6_68581986     ASom    G    C        0      0        2 
   6   chr6_68581986     HCab    G    C        0      0        2 
   6   chr6_68581986     HPrz    G    C        0      0        2 
   6   chr6_68581986     ZBoe    G    C        0      0        2 
   6   chr6_68581986     ZGre    G    C        1      2        2 
   6   chr6_68581986     ZHar    G    C        0      0        2 
   6   chr6_68581986   Sample    G    C        0      0        2 
   6   chr6_68583247     AAsi    C    G      0.5      1        2 
   6   chr6_68583247     AKia    C    G        0      0        2 
   6   chr6_68583247     AOna    C    G        0      0        2 
   6   chr6_68583247     ASom    C    G        0      0        2 
   6   chr6_68583247     HCab    C    G        0      0        2 
   6   chr6_68583247     HPrz    C    G        0      0        2 
   6   chr6_68583247     ZBoe    C    G        0      0        2 
   6   chr6_68583247     ZGre    C    G        0      0        2 
   6   chr6_68583247     ZHar    C    G        0      0        2 
   6   chr6_68583247   Sample    C    G        0      0        2 
   6   chr6_68601684     AAsi    A    C        0      0        2 
   6   chr6_68601684     AKia    A    C        0      0        2 
   6   chr6_68601684     AOna    A    C        0      0        2 
   6   chr6_68601684     ASom    A    C        1      2        2 
   6   chr6_68601684     HCab    A    C        0      0        2 
   6   chr6_68601684     HPrz    A    C        0      0        2 
   6   chr6_68601684     ZBoe    A    C        0      0        2 
   6   chr6_68601684     ZGre    A    C        0      0        2 
   6   chr6_68601684     ZHar    A    C        0      0        2 
   6   chr6_68601684   Sample    A    C        0      0        2 
   6   chr6_68621526     AAsi    G    T        1      2        2 
   6   chr6_68621526     AKia    G    T        1      2        2 
   6   chr6_68621526     AOna    G    T        1      2        2 
   6   chr6_68621526     ASom    G    T        1      2        2 
   6   chr6_68621526     HCab    G    T        0      0        2 
   6   chr6_68621526     HPrz    G    T        0      0        2 
   6   chr6_68621526     ZBoe    G    T        0      0        2 
   6   chr6_68621526     ZGre    G    T        0      0        2 
   6   chr6_68621526     ZHar    G    T        0      0        2 
   6   chr6_68621526   Sample    G    T        1      2        2 
   6   chr6_68635224     AAsi    A    C        1      2        2 
   6   chr6_68635224     AKia    A    C        0      0        2 
   6   chr6_68635224     AOna    A    C        1      2        2 
   6   chr6_68635224     ASom    A    C        1      2        2 
   6   chr6_68635224     HCab    A    C        0      0        2 
   6   chr6_68635224     HPrz    A    C        0      0        2 
   6   chr6_68635224     ZBoe    A    C        0      0        2 
   6   chr6_68635224     ZGre    A    C        0      0        2 
   6   chr6_68635224     ZHar    A    C        0      0        2 
   6   chr6_68635224   Sample    A    C        1      2        2 
   6   chr6_68667059     AAsi    A    T        0      0        2 
   6   chr6_68667059     AKia    A    T        0      0        2 
   6   chr6_68667059     AOna    A    T        0      0        2 
   6   chr6_68667059     ASom    A    T        0      0        2 
   6   chr6_68667059     HCab    A    T        1      2        2 
   6   chr6_68667059     HPrz    A    T        1      2        2 
   6   chr6_68667059     ZBoe    A    T        0      0        2 
   6   chr6_68667059     ZGre    A    T        0      0        2 
   6   chr6_68667059     ZHar    A    T        0      0        2 
   6   chr6_68667059   Sample    A    T        0      0        2 
   6   chr6_68695015     AAsi    T    A        0      0        2 
   6   chr6_68695015     AKia    T    A        0      0        2 
   6   chr6_68695015     AOna    T    A        0      0        2 
   6   chr6_68695015     ASom    T    A        1      2        2 
   6   chr6_68695015     HCab    T    A        0      0        2 
   6   chr6_68695015     HPrz    T    A        0      0        2 
   6   chr6_68695015     ZBoe    T    A        0      0        2 
   6   chr6_68695015     ZGre    T    A        0      0        2 
   6   chr6_68695015     ZHar    T    A        0      0        2 
   6   chr6_68695015   Sample    T    A        0      0        2 
   6   chr6_68716000     AAsi    C    A        0      0        2 
   6   chr6_68716000     AKia    C    A        0      0        2 
   6   chr6_68716000     AOna    C    A        0      0        2 
   6   chr6_68716000     ASom    C    A        0      0        2 
   6   chr6_68716000     HCab    C    A        0      0        2 
   6   chr6_68716000     HPrz    C    A        0      0        2 
   6   chr6_68716000     ZBoe    C    A        1      2        2 
   6   chr6_68716000     ZGre    C    A        0      0        2 
   6   chr6_68716000     ZHar    C    A        0      0        2 
   6   chr6_68716000   Sample    C    A        0      0        2 
   6   chr6_68717090     AAsi    C    A        0      0        2 
   6   chr6_68717090     AKia    C    A        0      0        2 
   6   chr6_68717090     AOna    C    A      0.5      1        2 
   6   chr6_68717090     ASom    C    A        0      0        2 
   6   chr6_68717090     HCab    C    A        0      0        2 
   6   chr6_68717090     HPrz    C    A        0      0        2 
   6   chr6_68717090     ZBoe    C    A        0      0        2 
   6   chr6_68717090     ZGre    C    A        0      0        2 
   6   chr6_68717090     ZHar    C    A        0      0        2 
   6   chr6_68717090   Sample    C    A        0      0        2 
   6   chr6_68725964     AAsi    G    C        0      0        2 
   6   chr6_68725964     AKia    G    C        0      0        2 
   6   chr6_68725964     AOna    G    C        0      0        2 
   6   chr6_68725964     ASom    G    C        0      0        2 
   6   chr6_68725964     HCab    G    C        1      2        2 
   6   chr6_68725964     HPrz    G    C        1      2        2 
   6   chr6_68725964     ZBoe    G    C        0      0        2 
   6   chr6_68725964     ZGre    G    C        0      0        2 
   6   chr6_68725964     ZHar    G    C        0      0        2 
   6   chr6_68725964   Sample    G    C        0      0        2 
   6   chr6_68727461     AAsi    G    T        0      0        2 
   6   chr6_68727461     AKia    G    T        0      0        2 
   6   chr6_68727461     AOna    G    T        0      0        2 
   6   chr6_68727461     ASom    G    T        0      0        2 
   6   chr6_68727461     HCab    G    T        1      2        2 
   6   chr6_68727461     HPrz    G    T        1      2        2 
   6   chr6_68727461     ZBoe    G    T        0      0        2 
   6   chr6_68727461     ZGre    G    T        0      0        2 
   6   chr6_68727461     ZHar    G    T        0      0        2 
   6   chr6_68727461   Sample    G    T        0      0        2 
   6   chr6_68738881     AAsi    T    G        0      0        2 
   6   chr6_68738881     AKia    T    G        0      0        2 
   6   chr6_68738881     AOna    T    G        0      0        2 
   6   chr6_68738881     ASom    T    G        0      0        2 
   6   chr6_68738881     HCab    T    G        0      0        2 
   6   chr6_68738881     HPrz    T    G        0      0        2 
   6   chr6_68738881     ZBoe    T    G        1      2        2 
   6   chr6_68738881     ZGre    T    G        1      2        2 
   6   chr6_68738881     ZHar    T    G        1      2        2 
   6   chr6_68738881   Sample    T    G        0      0        2 
   6   chr6_68751470     AAsi    C    G        0      0        2 
   6   chr6_68751470     AKia    C    G        0      0        2 
   6   chr6_68751470     AOna    C    G        0      0        2 
   6   chr6_68751470     ASom    C    G        0      0        2 
   6   chr6_68751470     HCab    C    G        1      2        2 
   6   chr6_68751470     HPrz    C    G        1      2        2 
   6   chr6_68751470     ZBoe    C    G        0      0        2 
   6   chr6_68751470     ZGre    C    G        0      0        2 
   6   chr6_68751470     ZHar    C    G        0      0        2 
   6   chr6_68751470   Sample    C    G        0      0        2 
   6   chr6_68762421     AAsi    G    T        1      2        2 
   6   chr6_68762421     AKia    G    T        0      0        2 
   6   chr6_68762421     AOna    G    T        0      0        2 
   6   chr6_68762421     ASom    G    T        1      2        2 
   6   chr6_68762421     HCab    G    T        0      0        2 
   6   chr6_68762421     HPrz    G    T        0      0        2 
   6   chr6_68762421     ZBoe    G    T        0      0        2 
   6   chr6_68762421     ZGre    G    T        0      0        2 
   6   chr6_68762421     ZHar    G    T        0      0        2 
   6   chr6_68762421   Sample    G    T        1      2        2 
   6   chr6_68799300     AAsi    C    A        0      0        2 
   6   chr6_68799300     AKia    C    A        0      0        2 
   6   chr6_68799300     AOna    C    A        0      0        2 
   6   chr6_68799300     ASom    C    A        0      0        2 
   6   chr6_68799300     HCab    C    A        1      2        2 
   6   chr6_68799300     HPrz    C    A        1      2        2 
   6   chr6_68799300     ZBoe    C    A        0      0        2 
   6   chr6_68799300     ZGre    C    A        0      0        2 
   6   chr6_68799300     ZHar    C    A        0      0        2 
   6   chr6_68799300   Sample    C    A        0      0        2 
   6   chr6_68802234     AAsi    A    T        0      0        2 
   6   chr6_68802234     AKia    A    T        0      0        2 
   6   chr6_68802234     AOna    A    T      0.5      1        2 
   6   chr6_68802234     ASom    A    T        0      0        2 
   6   chr6_68802234     HCab    A    T        0      0        2 
   6   chr6_68802234     HPrz    A    T        0      0        2 
   6   chr6_68802234     ZBoe    A    T        0      0        2 
   6   chr6_68802234     ZGre    A    T        0      0        2 
   6   chr6_68802234     ZHar    A    T        0      0        2 
   6   chr6_68802234   Sample    A    T        0      0        2 
   6   chr6_68807656     AAsi    C    G        0      0        2 
   6   chr6_68807656     AKia    C    G        0      0        2 
   6   chr6_68807656     AOna    C    G        0      0        2 
   6   chr6_68807656     ASom    C    G        0      0        2 
   6   chr6_68807656     HCab    C    G        1      2        2 
   6   chr6_68807656     HPrz    C    G        1      2        2 
   6   chr6_68807656     ZBoe    C    G        0      0        2 
   6   chr6_68807656     ZGre    C    G        0      0        2 
   6   chr6_68807656     ZHar    C    G        0      0        2 
   6   chr6_68807656   Sample    C    G        0      0        2 
   6   chr6_68889602     AAsi    G    T        0      0        2 
   6   chr6_68889602     AKia    G    T        0      0        2 
   6   chr6_68889602     AOna    G    T        0      0        2 
   6   chr6_68889602     ASom    G    T        0      0        2 
   6   chr6_68889602     HCab    G    T        0      0        2 
   6   chr6_68889602     HPrz    G    T        0      0        2 
   6   chr6_68889602     ZBoe    G    T        0      0        2 
   6   chr6_68889602     ZGre    G    T      0.5      1        2 
   6   chr6_68889602     ZHar    G    T        0      0        2 
   6   chr6_68889602   Sample    G    T        0      0        2 
   6   chr6_68891236     AAsi    C    G        0      0        2 
   6   chr6_68891236     AKia    C    G        0      0        2 
   6   chr6_68891236     AOna    C    G        0      0        2 
   6   chr6_68891236     ASom    C    G        0      0        2 
   6   chr6_68891236     HCab    C    G      0.5      1        2 
   6   chr6_68891236     HPrz    C    G        0      0        2 
   6   chr6_68891236     ZBoe    C    G        0      0        2 
   6   chr6_68891236     ZGre    C    G        0      0        2 
   6   chr6_68891236     ZHar    C    G        0      0        2 
   6   chr6_68891236   Sample    C    G        0      0        2 
   6   chr6_68894811     AAsi    T    G        0      0        2 
   6   chr6_68894811     AKia    T    G        0      0        2 
   6   chr6_68894811     AOna    T    G        0      0        2 
   6   chr6_68894811     ASom    T    G        0      0        2 
   6   chr6_68894811     HCab    T    G        0      0        2 
   6   chr6_68894811     HPrz    T    G        0      0        2 
   6   chr6_68894811     ZBoe    T    G        0      0        2 
   6   chr6_68894811     ZGre    T    G        0      0        2 
   6   chr6_68894811     ZHar    T    G      0.5      1        2 
   6   chr6_68894811   Sample    T    G        0      0        2 
   6   chr6_68895690     AAsi    C    A        0      0        2 
   6   chr6_68895690     AKia    C    A        0      0        2 
   6   chr6_68895690     AOna    C    A        0      0        2 
   6   chr6_68895690     ASom    C    A        0      0        2 
   6   chr6_68895690     HCab    C    A        1      2        2 
   6   chr6_68895690     HPrz    C    A        1      2        2 
   6   chr6_68895690     ZBoe    C    A        0      0        2 
   6   chr6_68895690     ZGre    C    A        0      0        2 
   6   chr6_68895690     ZHar    C    A        0      0        2 
   6   chr6_68895690   Sample    C    A        0      0        2 
   6   chr6_68910528     AAsi    T    A        0      0        2 
   6   chr6_68910528     AKia    T    A        0      0        2 
   6   chr6_68910528     AOna    T    A        0      0        2 
   6   chr6_68910528     ASom    T    A        0      0        2 
   6   chr6_68910528     HCab    T    A        0      0        2 
   6   chr6_68910528     HPrz    T    A        0      0        2 
   6   chr6_68910528     ZBoe    T    A        0      0        2 
   6   chr6_68910528     ZGre    T    A        0      0        2 
   6   chr6_68910528     ZHar    T    A        1      2        2 
   6   chr6_68910528   Sample    T    A        0      0        2 
   6   chr6_68928639     AAsi    C    G        0      0        2 
   6   chr6_68928639     AKia    C    G        0      0        2 
   6   chr6_68928639     AOna    C    G        0      0        2 
   6   chr6_68928639     ASom    C    G        0      0        2 
   6   chr6_68928639     HCab    C    G        0      0        2 
   6   chr6_68928639     HPrz    C    G        0      0        2 
   6   chr6_68928639     ZBoe    C    G      0.5      1        2 
   6   chr6_68928639     ZGre    C    G        0      0        2 
   6   chr6_68928639     ZHar    C    G        0      0        2 
   6   chr6_68928639   Sample    C    G        0      0        2 
   6   chr6_68964836     AAsi    T    A        0      0        2 
   6   chr6_68964836     AKia    T    A        0      0        2 
   6   chr6_68964836     AOna    T    A        0      0        2 
   6   chr6_68964836     ASom    T    A        0      0        2 
   6   chr6_68964836     HCab    T    A        0      0        2 
   6   chr6_68964836     HPrz    T    A        0      0        2 
   6   chr6_68964836     ZBoe    T    A        0      0        2 
   6   chr6_68964836     ZGre    T    A      0.5      1        2 
   6   chr6_68964836     ZHar    T    A        0      0        2 
   6   chr6_68964836   Sample    T    A        0      0        2 
   6   chr6_68966845     AAsi    T    G        0      0        2 
   6   chr6_68966845     AKia    T    G        0      0        2 
   6   chr6_68966845     AOna    T    G        0      0        2 
   6   chr6_68966845     ASom    T    G        0      0        2 
   6   chr6_68966845     HCab    T    G        1      2        2 
   6   chr6_68966845     HPrz    T    G      0.5      1        2 
   6   chr6_68966845     ZBoe    T    G        0      0        2 
   6   chr6_68966845     ZGre    T    G        0      0        2 
   6   chr6_68966845     ZHar    T    G        0      0        2 
   6   chr6_68966845   Sample    T    G        0      0        2 
   6   chr6_68967406     AAsi    T    A        0      0        2 
   6   chr6_68967406     AKia    T    A        0      0        2 
   6   chr6_68967406     AOna    T    A        0      0        2 
   6   chr6_68967406     ASom    T    A        0      0        2 
   6   chr6_68967406     HCab    T    A        0      0        2 
   6   chr6_68967406     HPrz    T    A        0      0        2 
   6   chr6_68967406     ZBoe    T    A        0      0        2 
   6   chr6_68967406     ZGre    T    A        0      0        2 
   6   chr6_68967406     ZHar    T    A        1      2        2 
   6   chr6_68967406   Sample    T    A        0      0        2 
   6   chr6_68973525     AAsi    A    T        0      0        2 
   6   chr6_68973525     AKia    A    T        0      0        2 
   6   chr6_68973525     AOna    A    T        0      0        2 
   6   chr6_68973525     ASom    A    T        0      0        2 
   6   chr6_68973525     HCab    A    T        1      2        2 
   6   chr6_68973525     HPrz    A    T        1      2        2 
   6   chr6_68973525     ZBoe    A    T        0      0        2 
   6   chr6_68973525     ZGre    A    T        0      0        2 
   6   chr6_68973525     ZHar    A    T        0      0        2 
   6   chr6_68973525   Sample    A    T        0      0        2 
   6   chr6_68994784     AAsi    T    A        0      0        2 
   6   chr6_68994784     AKia    T    A        0      0        2 
   6   chr6_68994784     AOna    T    A        0      0        2 
   6   chr6_68994784     ASom    T    A        0      0        2 
   6   chr6_68994784     HCab    T    A        1      2        2 
   6   chr6_68994784     HPrz    T    A        1      2        2 
   6   chr6_68994784     ZBoe    T    A        0      0        2 
   6   chr6_68994784     ZGre    T    A        0      0        2 
   6   chr6_68994784     ZHar    T    A        0      0        2 
   6   chr6_68994784   Sample    T    A        0      0        2 
   6   chr6_69004127     AAsi    A    C        0      0        2 
   6   chr6_69004127     AKia    A    C        1      2        2 
   6   chr6_69004127     AOna    A    C        0      0        2 
   6   chr6_69004127     ASom    A    C        0      0        2 
   6   chr6_69004127     HCab    A    C        0      0        2 
   6   chr6_69004127     HPrz    A    C        0      0        2 
   6   chr6_69004127     ZBoe    A    C        0      0        2 
   6   chr6_69004127     ZGre    A    C        0      0        2 
   6   chr6_69004127     ZHar    A    C        0      0        2 
   6   chr6_69004127   Sample    A    C        0      0        2 
   6   chr6_69006307     AAsi    C    A        0      0        2 
   6   chr6_69006307     AKia    C    A        0      0        2 
   6   chr6_69006307     AOna    C    A        0      0        2 
   6   chr6_69006307     ASom    C    A        0      0        2 
   6   chr6_69006307     HCab    C    A      0.5      1        2 
   6   chr6_69006307     HPrz    C    A        0      0        2 
   6   chr6_69006307     ZBoe    C    A        0      0        2 
   6   chr6_69006307     ZGre    C    A        0      0        2 
   6   chr6_69006307     ZHar    C    A        0      0        2 
   6   chr6_69006307   Sample    C    A        0      0        2 
   6   chr6_69018047     AAsi    G    T        0      0        2 
   6   chr6_69018047     AKia    G    T        0      0        2 
   6   chr6_69018047     AOna    G    T        0      0        2 
   6   chr6_69018047     ASom    G    T        0      0        2 
   6   chr6_69018047     HCab    G    T        0      0        2 
   6   chr6_69018047     HPrz    G    T        0      0        2 
   6   chr6_69018047     ZBoe    G    T        1      2        2 
   6   chr6_69018047     ZGre    G    T        1      2        2 
   6   chr6_69018047     ZHar    G    T        1      2        2 
   6   chr6_69018047   Sample    G    T        0      0        2 
   6   chr6_69032019     AAsi    C    G        0      0        2 
   6   chr6_69032019     AKia    C    G        0      0        2 
   6   chr6_69032019     AOna    C    G        0      0        2 
   6   chr6_69032019     ASom    C    G        0      0        2 
   6   chr6_69032019     HCab    C    G        0      0        2 
   6   chr6_69032019     HPrz    C    G        0      0        2 
   6   chr6_69032019     ZBoe    C    G        0      0        2 
   6   chr6_69032019     ZGre    C    G      0.5      1        2 
   6   chr6_69032019     ZHar    C    G        0      0        2 
   6   chr6_69032019   Sample    C    G        0      0        2 
   6   chr6_69043868     AAsi    A    C        0      0        2 
   6   chr6_69043868     AKia    A    C        0      0        2 
   6   chr6_69043868     AOna    A    C        0      0        2 
   6   chr6_69043868     ASom    A    C        0      0        2 
   6   chr6_69043868     HCab    A    C        0      0        2 
   6   chr6_69043868     HPrz    A    C        0      0        2 
   6   chr6_69043868     ZBoe    A    C        1      2        2 
   6   chr6_69043868     ZGre    A    C        1      2        2 
   6   chr6_69043868     ZHar    A    C        1      2        2 
   6   chr6_69043868   Sample    A    C        0      0        2 
   6   chr6_69049583     AAsi    T    G        0      0        2 
   6   chr6_69049583     AKia    T    G        0      0        2 
   6   chr6_69049583     AOna    T    G        0      0        2 
   6   chr6_69049583     ASom    T    G        0      0        2 
   6   chr6_69049583     HCab    T    G        1      2        2 
   6   chr6_69049583     HPrz    T    G        1      2        2 
   6   chr6_69049583     ZBoe    T    G        0      0        2 
   6   chr6_69049583     ZGre    T    G        0      0        2 
   6   chr6_69049583     ZHar    T    G        0      0        2 
   6   chr6_69049583   Sample    T    G        0      0        2 
   6   chr6_69056030     AAsi    C    G        0      0        2 
   6   chr6_69056030     AKia    C    G        0      0        2 
   6   chr6_69056030     AOna    C    G        0      0        2 
   6   chr6_69056030     ASom    C    G        1      2        2 
   6   chr6_69056030     HCab    C    G        0      0        2 
   6   chr6_69056030     HPrz    C    G        0      0        2 
   6   chr6_69056030     ZBoe    C    G        0      0        2 
   6   chr6_69056030     ZGre    C    G        0      0        2 
   6   chr6_69056030     ZHar    C    G        0      0        2 
   6   chr6_69056030   Sample    C    G        0      0        2 
   6   chr6_69062278     AAsi    A    T        0      0        2 
   6   chr6_69062278     AKia    A    T        0      0        2 
   6   chr6_69062278     AOna    A    T      0.5      1        2 
   6   chr6_69062278     ASom    A    T        0      0        2 
   6   chr6_69062278     HCab    A    T        0      0        2 
   6   chr6_69062278     HPrz    A    T        0      0        2 
   6   chr6_69062278     ZBoe    A    T        0      0        2 
   6   chr6_69062278     ZGre    A    T        0      0        2 
   6   chr6_69062278     ZHar    A    T        0      0        2 
   6   chr6_69062278   Sample    A    T        0      0        2 
   6   chr6_69097177     AAsi    C    A        0      0        2 
   6   chr6_69097177     AKia    C    A        0      0        2 
   6   chr6_69097177     AOna    C    A        0      0        2 
   6   chr6_69097177     ASom    C    A        0      0        2 
   6   chr6_69097177     HCab    C    A        0      0        2 
   6   chr6_69097177     HPrz    C    A        0      0        2 
   6   chr6_69097177     ZBoe    C    A        0      0        2 
   6   chr6_69097177     ZGre    C    A      0.5      1        2 
   6   chr6_69097177     ZHar    C    A        0      0        2 
   6   chr6_69097177   Sample    C    A        0      0        2 
   6   chr6_69097239     AAsi    T    G        1      2        2 
   6   chr6_69097239     AKia    T    G        0      0        2 
   6   chr6_69097239     AOna    T    G        0      0        2 
   6   chr6_69097239     ASom    T    G        1      2        2 
   6   chr6_69097239     HCab    T    G        1      2        2 
   6   chr6_69097239     HPrz    T    G        1      2        2 
   6   chr6_69097239     ZBoe    T    G        0      0        2 
   6   chr6_69097239     ZGre    T    G        0      0        2 
   6   chr6_69097239     ZHar    T    G        0      0        2 
   6   chr6_69097239   Sample    T    G        1      2        2 
   6   chr6_69103480     AAsi    C    G        0      0        2 
   6   chr6_69103480     AKia    C    G        0      0        2 
   6   chr6_69103480     AOna    C    G      0.5      1        2 
   6   chr6_69103480     ASom    C    G        0      0        2 
   6   chr6_69103480     HCab    C    G        0      0        2 
   6   chr6_69103480     HPrz    C    G        0      0        2 
   6   chr6_69103480     ZBoe    C    G        0      0        2 
   6   chr6_69103480     ZGre    C    G        0      0        2 
   6   chr6_69103480     ZHar    C    G        0      0        2 
   6   chr6_69103480   Sample    C    G        0      0        2 
   6   chr6_69110455     AAsi    A    T        0      0        2 
   6   chr6_69110455     AKia    A    T        0      0        2 
   6   chr6_69110455     AOna    A    T        0      0        2 
   6   chr6_69110455     ASom    A    T        0      0        2 
   6   chr6_69110455     HCab    A    T        0      0        2 
   6   chr6_69110455     HPrz    A    T        0      0        2 
   6   chr6_69110455     ZBoe    A    T      0.5      1        2 
   6   chr6_69110455     ZGre    A    T        0      0        2 
   6   chr6_69110455     ZHar    A    T        0      0        2 
   6   chr6_69110455   Sample    A    T        0      0        2 
   6   chr6_69124027     AAsi    A    C        0      0        2 
   6   chr6_69124027     AKia    A    C        0      0        2 
   6   chr6_69124027     AOna    A    C        0      0        2 
   6   chr6_69124027     ASom    A    C        0      0        2 
   6   chr6_69124027     HCab    A    C      0.5      1        2 
   6   chr6_69124027     HPrz    A    C        1      2        2 
   6   chr6_69124027     ZBoe    A    C        0      0        2 
   6   chr6_69124027     ZGre    A    C        0      0        2 
   6   chr6_69124027     ZHar    A    C        0      0        2 
   6   chr6_69124027   Sample    A    C        0      0        2 
   6   chr6_69136758     AAsi    T    A        0      0        2 
   6   chr6_69136758     AKia    T    A        0      0        2 
   6   chr6_69136758     AOna    T    A        0      0        2 
   6   chr6_69136758     ASom    T    A        0      0        2 
   6   chr6_69136758     HCab    T    A        1      2        2 
   6   chr6_69136758     HPrz    T    A        0      0        2 
   6   chr6_69136758     ZBoe    T    A        0      0        2 
   6   chr6_69136758     ZGre    T    A        0      0        2 
   6   chr6_69136758     ZHar    T    A        0      0        2 
   6   chr6_69136758   Sample    T    A        0      0        2 
   6   chr6_69153220     AAsi    C    G        0      0        2 
   6   chr6_69153220     AKia    C    G        0      0        2 
   6   chr6_69153220     AOna    C    G        0      0        2 
   6   chr6_69153220     ASom    C    G        0      0        2 
   6   chr6_69153220     HCab    C    G        0      0        2 
   6   chr6_69153220     HPrz    C    G        0      0        2 
   6   chr6_69153220     ZBoe    C    G        0      0        2 
   6   chr6_69153220     ZGre    C    G        1      2        2 
   6   chr6_69153220     ZHar    C    G        0      0        2 
   6   chr6_69153220   Sample    C    G        0      0        2 
   6   chr6_69179144     AAsi    C    G        0      0        2 
   6   chr6_69179144     AKia    C    G        0      0        2 
   6   chr6_69179144     AOna    C    G        0      0        2 
   6   chr6_69179144     ASom    C    G        0      0        2 
   6   chr6_69179144     HCab    C    G        0      0        2 
   6   chr6_69179144     HPrz    C    G        0      0        2 
   6   chr6_69179144     ZBoe    C    G        0      0        2 
   6   chr6_69179144     ZGre    C    G        1      2        2 
   6   chr6_69179144     ZHar    C    G        0      0        2 
   6   chr6_69179144   Sample    C    G        0      0        2 
   6   chr6_69182563     AAsi    C    A        0      0        2 
   6   chr6_69182563     AKia    C    A        0      0        2 
   6   chr6_69182563     AOna    C    A        0      0        2 
   6   chr6_69182563     ASom    C    A        0      0        2 
   6   chr6_69182563     HCab    C    A        0      0        2 
   6   chr6_69182563     HPrz    C    A        0      0        2 
   6   chr6_69182563     ZBoe    C    A      0.5      1        2 
   6   chr6_69182563     ZGre    C    A        0      0        2 
   6   chr6_69182563     ZHar    C    A        0      0        2 
   6   chr6_69182563   Sample    C    A        0      0        2 
   6   chr6_69190519     AAsi    G    T        0      0        2 
   6   chr6_69190519     AKia    G    T        1      2        2 
   6   chr6_69190519     AOna    G    T        0      0        2 
   6   chr6_69190519     ASom    G    T        0      0        2 
   6   chr6_69190519     HCab    G    T        0      0        2 
   6   chr6_69190519     HPrz    G    T        0      0        2 
   6   chr6_69190519     ZBoe    G    T        0      0        2 
   6   chr6_69190519     ZGre    G    T        0      0        2 
   6   chr6_69190519     ZHar    G    T        0      0        2 
   6   chr6_69190519   Sample    G    T        0      0        2 
   6   chr6_69209719     AAsi    C    G        0      0        2 
   6   chr6_69209719     AKia    C    G        0      0        2 
   6   chr6_69209719     AOna    C    G        0      0        2 
   6   chr6_69209719     ASom    C    G        0      0        2 
   6   chr6_69209719     HCab    C    G      0.5      1        2 
   6   chr6_69209719     HPrz    C    G        0      0        2 
   6   chr6_69209719     ZBoe    C    G        0      0        2 
   6   chr6_69209719     ZGre    C    G        0      0        2 
   6   chr6_69209719     ZHar    C    G        0      0        2 
   6   chr6_69209719   Sample    C    G        0      0        2 
   6   chr6_69222441     AAsi    T    G        1      2        2 
   6   chr6_69222441     AKia    T    G        0      0        2 
   6   chr6_69222441     AOna    T    G        0      0        2 
   6   chr6_69222441     ASom    T    G        1      2        2 
   6   chr6_69222441     HCab    T    G        0      0        2 
   6   chr6_69222441     HPrz    T    G        0      0        2 
   6   chr6_69222441     ZBoe    T    G        0      0        2 
   6   chr6_69222441     ZGre    T    G        0      0        2 
   6   chr6_69222441     ZHar    T    G        0      0        2 
   6   chr6_69222441   Sample    T    G        1      2        2 
   6   chr6_69227684     AAsi    G    C        0      0        2 
   6   chr6_69227684     AKia    G    C        0      0        2 
   6   chr6_69227684     AOna    G    C      0.5      1        2 
   6   chr6_69227684     ASom    G    C        0      0        2 
   6   chr6_69227684     HCab    G    C        0      0        2 
   6   chr6_69227684     HPrz    G    C        0      0        2 
   6   chr6_69227684     ZBoe    G    C        0      0        2 
   6   chr6_69227684     ZGre    G    C        0      0        2 
   6   chr6_69227684     ZHar    G    C        0      0        2 
   6   chr6_69227684   Sample    G    C        0      0        2 
   6   chr6_69228433     AAsi    C    A        0      0        2 
   6   chr6_69228433     AKia    C    A        0      0        2 
   6   chr6_69228433     AOna    C    A        0      0        2 
   6   chr6_69228433     ASom    C    A        0      0        2 
   6   chr6_69228433     HCab    C    A        0      0        2 
   6   chr6_69228433     HPrz    C    A        0      0        2 
   6   chr6_69228433     ZBoe    C    A        0      0        2 
   6   chr6_69228433     ZGre    C    A        0      0        2 
   6   chr6_69228433     ZHar    C    A        1      2        2 
   6   chr6_69228433   Sample    C    A        0      0        2 
   6   chr6_69233548     AAsi    G    C        0      0        2 
   6   chr6_69233548     AKia    G    C        0      0        2 
   6   chr6_69233548     AOna    G    C        0      0        2 
   6   chr6_69233548     ASom    G    C        0      0        2 
   6   chr6_69233548     HCab    G    C        1      2        2 
   6   chr6_69233548     HPrz    G    C        1      2        2 
   6   chr6_69233548     ZBoe    G    C        0      0        2 
   6   chr6_69233548     ZGre    G    C        0      0        2 
   6   chr6_69233548     ZHar    G    C        0      0        2 
   6   chr6_69233548   Sample    G    C        0      0        2 
   6   chr6_69271341     AAsi    G    C        0      0        2 
   6   chr6_69271341     AKia    G    C        0      0        2 
   6   chr6_69271341     AOna    G    C        0      0        2 
   6   chr6_69271341     ASom    G    C        0      0        2 
   6   chr6_69271341     HCab    G    C      0.5      1        2 
   6   chr6_69271341     HPrz    G    C        1      2        2 
   6   chr6_69271341     ZBoe    G    C        0      0        2 
   6   chr6_69271341     ZGre    G    C        0      0        2 
   6   chr6_69271341     ZHar    G    C        0      0        2 
   6   chr6_69271341   Sample    G    C        0      0        2 
   6   chr6_69280825     AAsi    C    G        0      0        2 
   6   chr6_69280825     AKia    C    G        0      0        2 
   6   chr6_69280825     AOna    C    G        0      0        2 
   6   chr6_69280825     ASom    C    G        0      0        2 
   6   chr6_69280825     HCab    C    G        1      2        2 
   6   chr6_69280825     HPrz    C    G        1      2        2 
   6   chr6_69280825     ZBoe    C    G        0      0        2 
   6   chr6_69280825     ZGre    C    G        0      0        2 
   6   chr6_69280825     ZHar    C    G        0      0        2 
   6   chr6_69280825   Sample    C    G        0      0        2 
   6   chr6_69282331     AAsi    T    G        0      0        2 
   6   chr6_69282331     AKia    T    G        0      0        2 
   6   chr6_69282331     AOna    T    G        0      0        2 
   6   chr6_69282331     ASom    T    G        0      0        2 
   6   chr6_69282331     HCab    T    G        1      2        2 
   6   chr6_69282331     HPrz    T    G        1      2        2 
   6   chr6_69282331     ZBoe    T    G        0      0        2 
   6   chr6_69282331     ZGre    T    G        0      0        2 
   6   chr6_69282331     ZHar    T    G        0      0        2 
   6   chr6_69282331   Sample    T    G        0      0        2 
   6   chr6_69293674     AAsi    A    C        0      0        2 
   6   chr6_69293674     AKia    A    C        0      0        2 
   6   chr6_69293674     AOna    A    C        0      0        2 
   6   chr6_69293674     ASom    A    C        0      0        2 
   6   chr6_69293674     HCab    A    C        0      0        2 
   6   chr6_69293674     HPrz    A    C        0      0        2 
   6   chr6_69293674     ZBoe    A    C        1      2        2 
   6   chr6_69293674     ZGre    A    C        1      2        2 
   6   chr6_69293674     ZHar    A    C        1      2        2 
   6   chr6_69293674   Sample    A    C        0      0        2 
   6   chr6_69297252     AAsi    A    C      0.5      1        2 
   6   chr6_69297252     AKia    A    C        0      0        2 
   6   chr6_69297252     AOna    A    C        0      0        2 
   6   chr6_69297252     ASom    A    C        0      0        2 
   6   chr6_69297252     HCab    A    C        0      0        2 
   6   chr6_69297252     HPrz    A    C        0      0        2 
   6   chr6_69297252     ZBoe    A    C        0      0        2 
   6   chr6_69297252     ZGre    A    C        0      0        2 
   6   chr6_69297252     ZHar    A    C        0      0        2 
   6   chr6_69297252   Sample    A    C        0      0        2 
   6   chr6_69316173     AAsi    C    G        0      0        2 
   6   chr6_69316173     AKia    C    G        0      0        2 
   6   chr6_69316173     AOna    C    G        0      0        2 
   6   chr6_69316173     ASom    C    G        0      0        2 
   6   chr6_69316173     HCab    C    G        0      0        2 
   6   chr6_69316173     HPrz    C    G        0      0        2 
   6   chr6_69316173     ZBoe    C    G      0.5      1        2 
   6   chr6_69316173     ZGre    C    G        1      2        2 
   6   chr6_69316173     ZHar    C    G        1      2        2 
   6   chr6_69316173   Sample    C    G        0      0        2 
   6   chr6_69318586     AAsi    T    G        0      0        2 
   6   chr6_69318586     AKia    T    G        0      0        2 
   6   chr6_69318586     AOna    T    G        0      0        2 
   6   chr6_69318586     ASom    T    G        0      0        2 
   6   chr6_69318586     HCab    T    G        0      0        2 
   6   chr6_69318586     HPrz    T    G        0      0        2 
   6   chr6_69318586     ZBoe    T    G      0.5      1        2 
   6   chr6_69318586     ZGre    T    G        0      0        2 
   6   chr6_69318586     ZHar    T    G        0      0        2 
   6   chr6_69318586   Sample    T    G        0      0        2 
   6   chr6_69321259     AAsi    G    C        0      0        2 
   6   chr6_69321259     AKia    G    C        0      0        2 
   6   chr6_69321259     AOna    G    C        0      0        2 
   6   chr6_69321259     ASom    G    C        0      0        2 
   6   chr6_69321259     HCab    G    C        0      0        2 
   6   chr6_69321259     HPrz    G    C        0      0        2 
   6   chr6_69321259     ZBoe    G    C        0      0        2 
   6   chr6_69321259     ZGre    G    C        0      0        2 
   6   chr6_69321259     ZHar    G    C        1      2        2 
   6   chr6_69321259   Sample    G    C        0      0        2 
   6   chr6_69322755     AAsi    T    G        0      0        2 
   6   chr6_69322755     AKia    T    G        0      0        2 
   6   chr6_69322755     AOna    T    G        0      0        2 
   6   chr6_69322755     ASom    T    G        0      0        2 
   6   chr6_69322755     HCab    T    G        0      0        2 
   6   chr6_69322755     HPrz    T    G        0      0        2 
   6   chr6_69322755     ZBoe    T    G        0      0        2 
   6   chr6_69322755     ZGre    T    G        0      0        2 
   6   chr6_69322755     ZHar    T    G        1      2        2 
   6   chr6_69322755   Sample    T    G        0      0        2 
   6   chr6_69344298     AAsi    A    C        0      0        2 
   6   chr6_69344298     AKia    A    C        1      2        2 
   6   chr6_69344298     AOna    A    C        0      0        2 
   6   chr6_69344298     ASom    A    C        0      0        2 
   6   chr6_69344298     HCab    A    C        0      0        2 
   6   chr6_69344298     HPrz    A    C        0      0        2 
   6   chr6_69344298     ZBoe    A    C        0      0        2 
   6   chr6_69344298     ZGre    A    C        0      0        2 
   6   chr6_69344298     ZHar    A    C        0      0        2 
   6   chr6_69344298   Sample    A    C        0      0        2 
   6   chr6_69344520     AAsi    T    G        0      0        2 
   6   chr6_69344520     AKia    T    G        0      0        2 
   6   chr6_69344520     AOna    T    G        0      0        2 
   6   chr6_69344520     ASom    T    G        0      0        2 
   6   chr6_69344520     HCab    T    G      0.5      1        2 
   6   chr6_69344520     HPrz    T    G        0      0        2 
   6   chr6_69344520     ZBoe    T    G        0      0        2 
   6   chr6_69344520     ZGre    T    G        0      0        2 
   6   chr6_69344520     ZHar    T    G        0      0        2 
   6   chr6_69344520   Sample    T    G        0      0        2 
   6   chr6_69363904     AAsi    A    C        0      0        2 
   6   chr6_69363904     AKia    A    C        1      2        2 
   6   chr6_69363904     AOna    A    C        0      0        2 
   6   chr6_69363904     ASom    A    C        0      0        2 
   6   chr6_69363904     HCab    A    C        0      0        2 
   6   chr6_69363904     HPrz    A    C        0      0        2 
   6   chr6_69363904     ZBoe    A    C        0      0        2 
   6   chr6_69363904     ZGre    A    C        0      0        2 
   6   chr6_69363904     ZHar    A    C        0      0        2 
   6   chr6_69363904   Sample    A    C        0      0        2 
   6   chr6_69379734     AAsi    T    G        0      0        2 
   6   chr6_69379734     AKia    T    G        0      0        2 
   6   chr6_69379734     AOna    T    G        0      0        2 
   6   chr6_69379734     ASom    T    G        0      0        2 
   6   chr6_69379734     HCab    T    G        0      0        2 
   6   chr6_69379734     HPrz    T    G        1      2        2 
   6   chr6_69379734     ZBoe    T    G        0      0        2 
   6   chr6_69379734     ZGre    T    G        0      0        2 
   6   chr6_69379734     ZHar    T    G        0      0        2 
   6   chr6_69379734   Sample    T    G        0      0        2 
   6   chr6_69383853     AAsi    C    G        0      0        2 
   6   chr6_69383853     AKia    C    G        0      0        2 
   6   chr6_69383853     AOna    C    G        0      0        2 
   6   chr6_69383853     ASom    C    G        1      2        2 
   6   chr6_69383853     HCab    C    G        0      0        2 
   6   chr6_69383853     HPrz    C    G        0      0        2 
   6   chr6_69383853     ZBoe    C    G        0      0        2 
   6   chr6_69383853     ZGre    C    G        0      0        2 
   6   chr6_69383853     ZHar    C    G        0      0        2 
   6   chr6_69383853   Sample    C    G        0      0        2 
   6   chr6_69387979     AAsi    G    C        0      0        2 
   6   chr6_69387979     AKia    G    C        0      0        2 
   6   chr6_69387979     AOna    G    C        0      0        2 
   6   chr6_69387979     ASom    G    C        0      0        2 
   6   chr6_69387979     HCab    G    C        0      0        2 
   6   chr6_69387979     HPrz    G    C        0      0        2 
   6   chr6_69387979     ZBoe    G    C      0.5      1        2 
   6   chr6_69387979     ZGre    G    C        0      0        2 
   6   chr6_69387979     ZHar    G    C        0      0        2 
   6   chr6_69387979   Sample    G    C        0      0        2 
   6   chr6_69418512     AAsi    T    A        0      0        2 
   6   chr6_69418512     AKia    T    A        0      0        2 
   6   chr6_69418512     AOna    T    A        0      0        2 
   6   chr6_69418512     ASom    T    A        0      0        2 
   6   chr6_69418512     HCab    T    A        1      2        2 
   6   chr6_69418512     HPrz    T    A        1      2        2 
   6   chr6_69418512     ZBoe    T    A        0      0        2 
   6   chr6_69418512     ZGre    T    A        0      0        2 
   6   chr6_69418512     ZHar    T    A        0      0        2 
   6   chr6_69418512   Sample    T    A        0      0        2 
   6   chr6_69463781     AAsi    C    G        0      0        2 
   6   chr6_69463781     AKia    C    G        0      0        2 
   6   chr6_69463781     AOna    C    G        0      0        2 
   6   chr6_69463781     ASom    C    G        0      0        2 
   6   chr6_69463781     HCab    C    G        1      2        2 
   6   chr6_69463781     HPrz    C    G        1      2        2 
   6   chr6_69463781     ZBoe    C    G        0      0        2 
   6   chr6_69463781     ZGre    C    G        0      0        2 
   6   chr6_69463781     ZHar    C    G        0      0        2 
   6   chr6_69463781   Sample    C    G        0      0        2 
   6   chr6_69466925     AAsi    T    A        0      0        2 
   6   chr6_69466925     AKia    T    A        0      0        2 
   6   chr6_69466925     AOna    T    A        0      0        2 
   6   chr6_69466925     ASom    T    A        0      0        2 
   6   chr6_69466925     HCab    T    A        1      2        2 
   6   chr6_69466925     HPrz    T    A        1      2        2 
   6   chr6_69466925     ZBoe    T    A        0      0        2 
   6   chr6_69466925     ZGre    T    A        0      0        2 
   6   chr6_69466925     ZHar    T    A        0      0        2 
   6   chr6_69466925   Sample    T    A        0      0        2 
   6   chr6_69471674     AAsi    T    A        0      0        2 
   6   chr6_69471674     AKia    T    A        0      0        2 
   6   chr6_69471674     AOna    T    A        0      0        2 
   6   chr6_69471674     ASom    T    A        0      0        2 
   6   chr6_69471674     HCab    T    A        0      0        2 
   6   chr6_69471674     HPrz    T    A        0      0        2 
   6   chr6_69471674     ZBoe    T    A      0.5      1        2 
   6   chr6_69471674     ZGre    T    A        0      0        2 
   6   chr6_69471674     ZHar    T    A        0      0        2 
   6   chr6_69471674   Sample    T    A        0      0        2 
   6   chr6_69484747     AAsi    A    T        0      0        2 
   6   chr6_69484747     AKia    A    T        0      0        2 
   6   chr6_69484747     AOna    A    T        0      0        2 
   6   chr6_69484747     ASom    A    T        0      0        2 
   6   chr6_69484747     HCab    A    T        0      0        2 
   6   chr6_69484747     HPrz    A    T        0      0        2 
   6   chr6_69484747     ZBoe    A    T        0      0        2 
   6   chr6_69484747     ZGre    A    T      0.5      1        2 
   6   chr6_69484747     ZHar    A    T        0      0        2 
   6   chr6_69484747   Sample    A    T        0      0        2 
   6   chr6_69492580     AAsi    A    C        0      0        2 
   6   chr6_69492580     AKia    A    C        1      2        2 
   6   chr6_69492580     AOna    A    C        0      0        2 
   6   chr6_69492580     ASom    A    C        0      0        2 
   6   chr6_69492580     HCab    A    C        0      0        2 
   6   chr6_69492580     HPrz    A    C        0      0        2 
   6   chr6_69492580     ZBoe    A    C        0      0        2 
   6   chr6_69492580     ZGre    A    C        0      0        2 
   6   chr6_69492580     ZHar    A    C        0      0        2 
   6   chr6_69492580   Sample    A    C        0      0        2 
   6   chr6_69505005     AAsi    A    C      0.5      1        2 
   6   chr6_69505005     AKia    A    C        0      0        2 
   6   chr6_69505005     AOna    A    C        0      0        2 
   6   chr6_69505005     ASom    A    C        0      0        2 
   6   chr6_69505005     HCab    A    C        0      0        2 
   6   chr6_69505005     HPrz    A    C        0      0        2 
   6   chr6_69505005     ZBoe    A    C        0      0        2 
   6   chr6_69505005     ZGre    A    C        0      0        2 
   6   chr6_69505005     ZHar    A    C        0      0        2 
   6   chr6_69505005   Sample    A    C        0      0        2 
   6   chr6_69527389     AAsi    C    G        0      0        2 
   6   chr6_69527389     AKia    C    G        0      0        2 
   6   chr6_69527389     AOna    C    G        0      0        2 
   6   chr6_69527389     ASom    C    G        0      0        2 
   6   chr6_69527389     HCab    C    G        1      2        2 
   6   chr6_69527389     HPrz    C    G        1      2        2 
   6   chr6_69527389     ZBoe    C    G        0      0        2 
   6   chr6_69527389     ZGre    C    G        0      0        2 
   6   chr6_69527389     ZHar    C    G        0      0        2 
   6   chr6_69527389   Sample    C    G        0      0        2 
   6   chr6_69586156     AAsi    C    G        0      0        2 
   6   chr6_69586156     AKia    C    G        0      0        2 
   6   chr6_69586156     AOna    C    G        0      0        2 
   6   chr6_69586156     ASom    C    G        0      0        2 
   6   chr6_69586156     HCab    C    G      0.5      1        2 
   6   chr6_69586156     HPrz    C    G        0      0        2 
   6   chr6_69586156     ZBoe    C    G        0      0        2 
   6   chr6_69586156     ZGre    C    G        0      0        2 
   6   chr6_69586156     ZHar    C    G        0      0        2 
   6   chr6_69586156   Sample    C    G        0      0        2 
   6   chr6_69624987     AAsi    G    C        0      0        2 
   6   chr6_69624987     AKia    G    C        0      0        2 
   6   chr6_69624987     AOna    G    C        0      0        2 
   6   chr6_69624987     ASom    G    C        0      0        2 
   6   chr6_69624987     HCab    G    C        0      0        2 
   6   chr6_69624987     HPrz    G    C        0      0        2 
   6   chr6_69624987     ZBoe    G    C      0.5      1        2 
   6   chr6_69624987     ZGre    G    C        0      0        2 
   6   chr6_69624987     ZHar    G    C        0      0        2 
   6   chr6_69624987   Sample    G    C        0      0        2 
   6   chr6_69628583     AAsi    T    G        0      0        2 
   6   chr6_69628583     AKia    T    G        0      0        2 
   6   chr6_69628583     AOna    T    G        0      0        2 
   6   chr6_69628583     ASom    T    G        0      0        2 
   6   chr6_69628583     HCab    T    G        0      0        2 
   6   chr6_69628583     HPrz    T    G      0.5      1        2 
   6   chr6_69628583     ZBoe    T    G        0      0        2 
   6   chr6_69628583     ZGre    T    G        0      0        2 
   6   chr6_69628583     ZHar    T    G        0      0        2 
   6   chr6_69628583   Sample    T    G        0      0        2 
   6   chr6_69646672     AAsi    T    G        0      0        2 
   6   chr6_69646672     AKia    T    G        0      0        2 
   6   chr6_69646672     AOna    T    G      0.5      1        2 
   6   chr6_69646672     ASom    T    G        0      0        2 
   6   chr6_69646672     HCab    T    G        0      0        2 
   6   chr6_69646672     HPrz    T    G        0      0        2 
   6   chr6_69646672     ZBoe    T    G        0      0        2 
   6   chr6_69646672     ZGre    T    G        0      0        2 
   6   chr6_69646672     ZHar    T    G        0      0        2 
   6   chr6_69646672   Sample    T    G        0      0        2 
   6   chr6_69659860     AAsi    A    C        0      0        2 
   6   chr6_69659860     AKia    A    C        0      0        2 
   6   chr6_69659860     AOna    A    C        0      0        2 
   6   chr6_69659860     ASom    A    C        0      0        2 
   6   chr6_69659860     HCab    A    C        0      0        2 
   6   chr6_69659860     HPrz    A    C      0.5      1        2 
   6   chr6_69659860     ZBoe    A    C        0      0        2 
   6   chr6_69659860     ZGre    A    C        0      0        2 
   6   chr6_69659860     ZHar    A    C        0      0        2 
   6   chr6_69659860   Sample    A    C        0      0        2 
   6   chr6_69665498     AAsi    T    G        1      2        2 
   6   chr6_69665498     AKia    T    G        0      0        2 
   6   chr6_69665498     AOna    T    G        0      0        2 
   6   chr6_69665498     ASom    T    G        1      2        2 
   6   chr6_69665498     HCab    T    G        0      0        2 
   6   chr6_69665498     HPrz    T    G        0      0        2 
   6   chr6_69665498     ZBoe    T    G        0      0        2 
   6   chr6_69665498     ZGre    T    G        0      0        2 
   6   chr6_69665498     ZHar    T    G        0      0        2 
   6   chr6_69665498   Sample    T    G        1      2        2 
   6   chr6_69671080     AAsi    T    G        0      0        2 
   6   chr6_69671080     AKia    T    G        1      2        2 
   6   chr6_69671080     AOna    T    G        1      2        2 
   6   chr6_69671080     ASom    T    G        0      0        2 
   6   chr6_69671080     HCab    T    G        0      0        2 
   6   chr6_69671080     HPrz    T    G        0      0        2 
   6   chr6_69671080     ZBoe    T    G        0      0        2 
   6   chr6_69671080     ZGre    T    G        0      0        2 
   6   chr6_69671080     ZHar    T    G        0      0        2 
   6   chr6_69671080   Sample    T    G        0      0        2 
   6   chr6_69681463     AAsi    A    C        0      0        2 
   6   chr6_69681463     AKia    A    C        0      0        2 
   6   chr6_69681463     AOna    A    C      0.5      1        2 
   6   chr6_69681463     ASom    A    C        0      0        2 
   6   chr6_69681463     HCab    A    C        0      0        2 
   6   chr6_69681463     HPrz    A    C        0      0        2 
   6   chr6_69681463     ZBoe    A    C        0      0        2 
   6   chr6_69681463     ZGre    A    C        0      0        2 
   6   chr6_69681463     ZHar    A    C        0      0        2 
   6   chr6_69681463   Sample    A    C        0      0        2 
   6   chr6_69697584     AAsi    T    G        0      0        2 
   6   chr6_69697584     AKia    T    G        1      2        2 
   6   chr6_69697584     AOna    T    G        0      0        2 
   6   chr6_69697584     ASom    T    G        0      0        2 
   6   chr6_69697584     HCab    T    G        0      0        2 
   6   chr6_69697584     HPrz    T    G        0      0        2 
   6   chr6_69697584     ZBoe    T    G        0      0        2 
   6   chr6_69697584     ZGre    T    G        0      0        2 
   6   chr6_69697584     ZHar    T    G        0      0        2 
   6   chr6_69697584   Sample    T    G        0      0        2 
   6   chr6_69706202     AAsi    A    T        0      0        2 
   6   chr6_69706202     AKia    A    T        0      0        2 
   6   chr6_69706202     AOna    A    T        0      0        2 
   6   chr6_69706202     ASom    A    T        0      0        2 
   6   chr6_69706202     HCab    A    T        0      0        2 
   6   chr6_69706202     HPrz    A    T        0      0        2 
   6   chr6_69706202     ZBoe    A    T        1      2        2 
   6   chr6_69706202     ZGre    A    T        0      0        2 
   6   chr6_69706202     ZHar    A    T        1      2        2 
   6   chr6_69706202   Sample    A    T        0      0        2 
   6   chr6_69709997     AAsi    T    A        0      0        2 
   6   chr6_69709997     AKia    T    A        0      0        2 
   6   chr6_69709997     AOna    T    A        0      0        2 
   6   chr6_69709997     ASom    T    A        0      0        2 
   6   chr6_69709997     HCab    T    A        0      0        2 
   6   chr6_69709997     HPrz    T    A        0      0        2 
   6   chr6_69709997     ZBoe    T    A        0      0        2 
   6   chr6_69709997     ZGre    T    A      0.5      1        2 
   6   chr6_69709997     ZHar    T    A        0      0        2 
   6   chr6_69709997   Sample    T    A        0      0        2 
   6   chr6_69730844     AAsi    G    C        1      2        2 
   6   chr6_69730844     AKia    G    C        0      0        2 
   6   chr6_69730844     AOna    G    C        0      0        2 
   6   chr6_69730844     ASom    G    C        1      2        2 
   6   chr6_69730844     HCab    G    C        0      0        2 
   6   chr6_69730844     HPrz    G    C        0      0        2 
   6   chr6_69730844     ZBoe    G    C        0      0        2 
   6   chr6_69730844     ZGre    G    C        0      0        2 
   6   chr6_69730844     ZHar    G    C        0      0        2 
   6   chr6_69730844   Sample    G    C        1      2        2 
   6   chr6_69745918     AAsi    C    G        0      0        2 
   6   chr6_69745918     AKia    C    G        0      0        2 
   6   chr6_69745918     AOna    C    G        0      0        2 
   6   chr6_69745918     ASom    C    G        0      0        2 
   6   chr6_69745918     HCab    C    G        0      0        2 
   6   chr6_69745918     HPrz    C    G      0.5      1        2 
   6   chr6_69745918     ZBoe    C    G        0      0        2 
   6   chr6_69745918     ZGre    C    G        0      0        2 
   6   chr6_69745918     ZHar    C    G        0      0        2 
   6   chr6_69745918   Sample    C    G        0      0        2 
   6   chr6_69767616     AAsi    C    G        0      0        2 
   6   chr6_69767616     AKia    C    G        0      0        2 
   6   chr6_69767616     AOna    C    G        0      0        2 
   6   chr6_69767616     ASom    C    G        0      0        2 
   6   chr6_69767616     HCab    C    G        1      2        2 
   6   chr6_69767616     HPrz    C    G        1      2        2 
   6   chr6_69767616     ZBoe    C    G        0      0        2 
   6   chr6_69767616     ZGre    C    G        0      0        2 
   6   chr6_69767616     ZHar    C    G        0      0        2 
   6   chr6_69767616   Sample    C    G        0      0        2 
   6   chr6_69802444     AAsi    A    T        0      0        2 
   6   chr6_69802444     AKia    A    T        0      0        2 
   6   chr6_69802444     AOna    A    T        0      0        2 
   6   chr6_69802444     ASom    A    T        0      0        2 
   6   chr6_69802444     HCab    A    T        0      0        2 
   6   chr6_69802444     HPrz    A    T        0      0        2 
   6   chr6_69802444     ZBoe    A    T        0      0        2 
   6   chr6_69802444     ZGre    A    T      0.5      1        2 
   6   chr6_69802444     ZHar    A    T        0      0        2 
   6   chr6_69802444   Sample    A    T        0      0        2 
   6   chr6_69803876     AAsi    T    G        0      0        2 
   6   chr6_69803876     AKia    T    G        0      0        2 
   6   chr6_69803876     AOna    T    G        0      0        2 
   6   chr6_69803876     ASom    T    G        0      0        2 
   6   chr6_69803876     HCab    T    G        0      0        2 
   6   chr6_69803876     HPrz    T    G        0      0        2 
   6   chr6_69803876     ZBoe    T    G      0.5      1        2 
   6   chr6_69803876     ZGre    T    G        0      0        2 
   6   chr6_69803876     ZHar    T    G        0      0        2 
   6   chr6_69803876   Sample    T    G        0      0        2 
   6   chr6_69811802     AAsi    C    G        0      0        2 
   6   chr6_69811802     AKia    C    G        0      0        2 
   6   chr6_69811802     AOna    C    G        0      0        2 
   6   chr6_69811802     ASom    C    G        0      0        2 
   6   chr6_69811802     HCab    C    G        1      2        2 
   6   chr6_69811802     HPrz    C    G        1      2        2 
   6   chr6_69811802     ZBoe    C    G        0      0        2 
   6   chr6_69811802     ZGre    C    G        0      0        2 
   6   chr6_69811802     ZHar    C    G        0      0        2 
   6   chr6_69811802   Sample    C    G        0      0        2 
   6   chr6_69824904     AAsi    A    C        0      0        2 
   6   chr6_69824904     AKia    A    C        0      0        2 
   6   chr6_69824904     AOna    A    C        0      0        2 
   6   chr6_69824904     ASom    A    C        0      0        2 
   6   chr6_69824904     HCab    A    C        0      0        2 
   6   chr6_69824904     HPrz    A    C        0      0        2 
   6   chr6_69824904     ZBoe    A    C        0      0        2 
   6   chr6_69824904     ZGre    A    C        1      2        2 
   6   chr6_69824904     ZHar    A    C        0      0        2 
   6   chr6_69824904   Sample    A    C        0      0        2 
   6   chr6_69833724     AAsi    C    A        0      0        2 
   6   chr6_69833724     AKia    C    A        0      0        2 
   6   chr6_69833724     AOna    C    A        0      0        2 
   6   chr6_69833724     ASom    C    A        0      0        2 
   6   chr6_69833724     HCab    C    A        0      0        2 
   6   chr6_69833724     HPrz    C    A        0      0        2 
   6   chr6_69833724     ZBoe    C    A      0.5      1        2 
   6   chr6_69833724     ZGre    C    A        1      2        2 
   6   chr6_69833724     ZHar    C    A        1      2        2 
   6   chr6_69833724   Sample    C    A        0      0        2 
   6   chr6_69844655     AAsi    T    A        0      0        2 
   6   chr6_69844655     AKia    T    A        0      0        2 
   6   chr6_69844655     AOna    T    A        0      0        2 
   6   chr6_69844655     ASom    T    A        0      0        2 
   6   chr6_69844655     HCab    T    A        1      2        2 
   6   chr6_69844655     HPrz    T    A        1      2        2 
   6   chr6_69844655     ZBoe    T    A        0      0        2 
   6   chr6_69844655     ZGre    T    A        0      0        2 
   6   chr6_69844655     ZHar    T    A        0      0        2 
   6   chr6_69844655   Sample    T    A        0      0        2 
   6   chr6_69845290     AAsi    G    T        1      2        2 
   6   chr6_69845290     AKia    G    T        0      0        2 
   6   chr6_69845290     AOna    G    T        0      0        2 
   6   chr6_69845290     ASom    G    T        1      2        2 
   6   chr6_69845290     HCab    G    T        0      0        2 
   6   chr6_69845290     HPrz    G    T        0      0        2 
   6   chr6_69845290     ZBoe    G    T        0      0        2 
   6   chr6_69845290     ZGre    G    T        0      0        2 
   6   chr6_69845290     ZHar    G    T        0      0        2 
   6   chr6_69845290   Sample    G    T        1      2        2 
   6   chr6_69852842     AAsi    C    G        0      0        2 
   6   chr6_69852842     AKia    C    G      0.5      1        2 
   6   chr6_69852842     AOna    C    G        0      0        2 
   6   chr6_69852842     ASom    C    G        0      0        2 
   6   chr6_69852842     HCab    C    G        0      0        2 
   6   chr6_69852842     HPrz    C    G        0      0        2 
   6   chr6_69852842     ZBoe    C    G        0      0        2 
   6   chr6_69852842     ZGre    C    G        0      0        2 
   6   chr6_69852842     ZHar    C    G        0      0        2 
   6   chr6_69852842   Sample    C    G        0      0        2 
   6   chr6_69853497     AAsi    T    G        1      2        2 
   6   chr6_69853497     AKia    T    G        0      0        2 
   6   chr6_69853497     AOna    T    G        0      0        2 
   6   chr6_69853497     ASom    T    G        1      2        2 
   6   chr6_69853497     HCab    T    G        0      0        2 
   6   chr6_69853497     HPrz    T    G        0      0        2 
   6   chr6_69853497     ZBoe    T    G        0      0        2 
   6   chr6_69853497     ZGre    T    G        0      0        2 
   6   chr6_69853497     ZHar    T    G        0      0        2 
   6   chr6_69853497   Sample    T    G        1      2        2 
   6   chr6_69857051     AAsi    A    T        0      0        2 
   6   chr6_69857051     AKia    A    T        0      0        2 
   6   chr6_69857051     AOna    A    T      0.5      1        2 
   6   chr6_69857051     ASom    A    T        0      0        2 
   6   chr6_69857051     HCab    A    T        0      0        2 
   6   chr6_69857051     HPrz    A    T        0      0        2 
   6   chr6_69857051     ZBoe    A    T        0      0        2 
   6   chr6_69857051     ZGre    A    T        0      0        2 
   6   chr6_69857051     ZHar    A    T        0      0        2 
   6   chr6_69857051   Sample    A    T        0      0        2 
   6   chr6_69860190     AAsi    A    C        0      0        2 
   6   chr6_69860190     AKia    A    C        0      0        2 
   6   chr6_69860190     AOna    A    C        0      0        2 
   6   chr6_69860190     ASom    A    C        0      0        2 
   6   chr6_69860190     HCab    A    C      0.5      1        2 
   6   chr6_69860190     HPrz    A    C        0      0        2 
   6   chr6_69860190     ZBoe    A    C        0      0        2 
   6   chr6_69860190     ZGre    A    C        0      0        2 
   6   chr6_69860190     ZHar    A    C        0      0        2 
   6   chr6_69860190   Sample    A    C        0      0        2 
   6   chr6_69889653     AAsi    A    T        0      0        2 
   6   chr6_69889653     AKia    A    T        0      0        2 
   6   chr6_69889653     AOna    A    T        0      0        2 
   6   chr6_69889653     ASom    A    T        0      0        2 
   6   chr6_69889653     HCab    A    T        1      2        2 
   6   chr6_69889653     HPrz    A    T        1      2        2 
   6   chr6_69889653     ZBoe    A    T        0      0        2 
   6   chr6_69889653     ZGre    A    T        0      0        2 
   6   chr6_69889653     ZHar    A    T        0      0        2 
   6   chr6_69889653   Sample    A    T        0      0        2 
   6   chr6_69913147     AAsi    G    C        0      0        2 
   6   chr6_69913147     AKia    G    C        0      0        2 
   6   chr6_69913147     AOna    G    C        0      0        2 
   6   chr6_69913147     ASom    G    C        0      0        2 
   6   chr6_69913147     HCab    G    C      0.5      1        2 
   6   chr6_69913147     HPrz    G    C        0      0        2 
   6   chr6_69913147     ZBoe    G    C        0      0        2 
   6   chr6_69913147     ZGre    G    C        0      0        2 
   6   chr6_69913147     ZHar    G    C        0      0        2 
   6   chr6_69913147   Sample    G    C        0      0        2 
   6   chr6_69930363     AAsi    G    C        0      0        2 
   6   chr6_69930363     AKia    G    C        0      0        2 
   6   chr6_69930363     AOna    G    C        0      0        2 
   6   chr6_69930363     ASom    G    C        0      0        2 
   6   chr6_69930363     HCab    G    C        0      0        2 
   6   chr6_69930363     HPrz    G    C        0      0        2 
   6   chr6_69930363     ZBoe    G    C        0      0        2 
   6   chr6_69930363     ZGre    G    C      0.5      1        2 
   6   chr6_69930363     ZHar    G    C        0      0        2 
   6   chr6_69930363   Sample    G    C        0      0        2 
   6   chr6_69963127     AAsi    G    T        0      0        2 
   6   chr6_69963127     AKia    G    T        0      0        2 
   6   chr6_69963127     AOna    G    T        0      0        2 
   6   chr6_69963127     ASom    G    T        0      0        2 
   6   chr6_69963127     HCab    G    T        1      2        2 
   6   chr6_69963127     HPrz    G    T        1      2        2 
   6   chr6_69963127     ZBoe    G    T        0      0        2 
   6   chr6_69963127     ZGre    G    T        0      0        2 
   6   chr6_69963127     ZHar    G    T        0      0        2 
   6   chr6_69963127   Sample    G    T        0      0        2 
   6   chr6_69964948     AAsi    C    A        0      0        2 
   6   chr6_69964948     AKia    C    A        0      0        2 
   6   chr6_69964948     AOna    C    A        0      0        2 
   6   chr6_69964948     ASom    C    A        0      0        2 
   6   chr6_69964948     HCab    C    A        0      0        2 
   6   chr6_69964948     HPrz    C    A        0      0        2 
   6   chr6_69964948     ZBoe    C    A        0      0        2 
   6   chr6_69964948     ZGre    C    A        0      0        2 
   6   chr6_69964948     ZHar    C    A        1      2        2 
   6   chr6_69964948   Sample    C    A        0      0        2 
   6   chr6_69978205     AAsi    A    C        0      0        2 
   6   chr6_69978205     AKia    A    C        1      2        2 
   6   chr6_69978205     AOna    A    C        0      0        2 
   6   chr6_69978205     ASom    A    C        0      0        2 
   6   chr6_69978205     HCab    A    C        0      0        2 
   6   chr6_69978205     HPrz    A    C        0      0        2 
   6   chr6_69978205     ZBoe    A    C        0      0        2 
   6   chr6_69978205     ZGre    A    C        0      0        2 
   6   chr6_69978205     ZHar    A    C        0      0        2 
   6   chr6_69978205   Sample    A    C        0      0        2 
   6   chr6_70006319     AAsi    C    G        0      0        2 
   6   chr6_70006319     AKia    C    G        0      0        2 
   6   chr6_70006319     AOna    C    G        0      0        2 
   6   chr6_70006319     ASom    C    G        0      0        2 
   6   chr6_70006319     HCab    C    G      0.5      1        2 
   6   chr6_70006319     HPrz    C    G      0.5      1        2 
   6   chr6_70006319     ZBoe    C    G        0      0        2 
   6   chr6_70006319     ZGre    C    G        0      0        2 
   6   chr6_70006319     ZHar    C    G        0      0        2 
   6   chr6_70006319   Sample    C    G        0      0        2 
   6   chr6_70018461     AAsi    G    T        0      0        2 
   6   chr6_70018461     AKia    G    T        0      0        2 
   6   chr6_70018461     AOna    G    T        0      0        2 
   6   chr6_70018461     ASom    G    T        0      0        2 
   6   chr6_70018461     HCab    G    T        0      0        2 
   6   chr6_70018461     HPrz    G    T        0      0        2 
   6   chr6_70018461     ZBoe    G    T      0.5      1        2 
   6   chr6_70018461     ZGre    G    T        0      0        2 
   6   chr6_70018461     ZHar    G    T        0      0        2 
   6   chr6_70018461   Sample    G    T        0      0        2 
   6   chr6_70024240     AAsi    C    G        0      0        2 
   6   chr6_70024240     AKia    C    G        0      0        2 
   6   chr6_70024240     AOna    C    G        0      0        2 
   6   chr6_70024240     ASom    C    G        0      0        2 
   6   chr6_70024240     HCab    C    G        0      0        2 
   6   chr6_70024240     HPrz    C    G        0      0        2 
   6   chr6_70024240     ZBoe    C    G        0      0        2 
   6   chr6_70024240     ZGre    C    G        1      2        2 
   6   chr6_70024240     ZHar    C    G        0      0        2 
   6   chr6_70024240   Sample    C    G        0      0        2 
   6   chr6_70026167     AAsi    G    C        1      2        2 
   6   chr6_70026167     AKia    G    C        0      0        2 
   6   chr6_70026167     AOna    G    C        0      0        2 
   6   chr6_70026167     ASom    G    C        0      0        2 
   6   chr6_70026167     HCab    G    C        0      0        2 
   6   chr6_70026167     HPrz    G    C        0      0        2 
   6   chr6_70026167     ZBoe    G    C        0      0        2 
   6   chr6_70026167     ZGre    G    C        0      0        2 
   6   chr6_70026167     ZHar    G    C        0      0        2 
   6   chr6_70026167   Sample    G    C        0      0        2 
   6   chr6_70046266     AAsi    T    G        0      0        2 
   6   chr6_70046266     AKia    T    G        1      2        2 
   6   chr6_70046266     AOna    T    G      0.5      1        2 
   6   chr6_70046266     ASom    T    G        0      0        2 
   6   chr6_70046266     HCab    T    G        0      0        2 
   6   chr6_70046266     HPrz    T    G        0      0        2 
   6   chr6_70046266     ZBoe    T    G        0      0        2 
   6   chr6_70046266     ZGre    T    G        0      0        2 
   6   chr6_70046266     ZHar    T    G        0      0        2 
   6   chr6_70046266   Sample    T    G        0      0        2 
   6   chr6_70049279     AAsi    C    A        0      0        2 
   6   chr6_70049279     AKia    C    A        0      0        2 
   6   chr6_70049279     AOna    C    A      0.5      1        2 
   6   chr6_70049279     ASom    C    A        0      0        2 
   6   chr6_70049279     HCab    C    A        0      0        2 
   6   chr6_70049279     HPrz    C    A        0      0        2 
   6   chr6_70049279     ZBoe    C    A        0      0        2 
   6   chr6_70049279     ZGre    C    A        0      0        2 
   6   chr6_70049279     ZHar    C    A        0      0        2 
   6   chr6_70049279   Sample    C    A        0      0        2 
   6   chr6_70049830     AAsi    C    A        0      0        2 
   6   chr6_70049830     AKia    C    A        0      0        2 
   6   chr6_70049830     AOna    C    A      0.5      1        2 
   6   chr6_70049830     ASom    C    A        0      0        2 
   6   chr6_70049830     HCab    C    A        0      0        2 
   6   chr6_70049830     HPrz    C    A        0      0        2 
   6   chr6_70049830     ZBoe    C    A        0      0        2 
   6   chr6_70049830     ZGre    C    A        0      0        2 
   6   chr6_70049830     ZHar    C    A        0      0        2 
   6   chr6_70049830   Sample    C    A        0      0        2 
   6   chr6_70050195     AAsi    C    G        0      0        2 
   6   chr6_70050195     AKia    C    G        0      0        2 
   6   chr6_70050195     AOna    C    G      0.5      1        2 
   6   chr6_70050195     ASom    C    G        0      0        2 
   6   chr6_70050195     HCab    C    G        0      0        2 
   6   chr6_70050195     HPrz    C    G        0      0        2 
   6   chr6_70050195     ZBoe    C    G        0      0        2 
   6   chr6_70050195     ZGre    C    G        0      0        2 
   6   chr6_70050195     ZHar    C    G        0      0        2 
   6   chr6_70050195   Sample    C    G        0      0        2 
   6   chr6_70068555     AAsi    C    G        0      0        2 
   6   chr6_70068555     AKia    C    G        0      0        2 
   6   chr6_70068555     AOna    C    G        0      0        2 
   6   chr6_70068555     ASom    C    G        0      0        2 
   6   chr6_70068555     HCab    C    G        0      0        2 
   6   chr6_70068555     HPrz    C    G        0      0        2 
   6   chr6_70068555     ZBoe    C    G        0      0        2 
   6   chr6_70068555     ZGre    C    G      0.5      1        2 
   6   chr6_70068555     ZHar    C    G        0      0        2 
   6   chr6_70068555   Sample    C    G        0      0        2 
   6   chr6_70078777     AAsi    G    C        0      0        2 
   6   chr6_70078777     AKia    G    C        0      0        2 
   6   chr6_70078777     AOna    G    C        0      0        2 
   6   chr6_70078777     ASom    G    C        0      0        2 
   6   chr6_70078777     HCab    G    C        1      2        2 
   6   chr6_70078777     HPrz    G    C        1      2        2 
   6   chr6_70078777     ZBoe    G    C        0      0        2 
   6   chr6_70078777     ZGre    G    C        0      0        2 
   6   chr6_70078777     ZHar    G    C        0      0        2 
   6   chr6_70078777   Sample    G    C        0      0        2 
   6   chr6_70110909     AAsi    C    G        0      0        2 
   6   chr6_70110909     AKia    C    G        0      0        2 
   6   chr6_70110909     AOna    C    G        0      0        2 
   6   chr6_70110909     ASom    C    G        0      0        2 
   6   chr6_70110909     HCab    C    G        0      0        2 
   6   chr6_70110909     HPrz    C    G        1      2        2 
   6   chr6_70110909     ZBoe    C    G        0      0        2 
   6   chr6_70110909     ZGre    C    G        0      0        2 
   6   chr6_70110909     ZHar    C    G        0      0        2 
   6   chr6_70110909   Sample    C    G        0      0        2 
   6   chr6_70116236     AAsi    G    C        0      0        2 
   6   chr6_70116236     AKia    G    C        0      0        2 
   6   chr6_70116236     AOna    G    C        0      0        2 
   6   chr6_70116236     ASom    G    C        0      0        2 
   6   chr6_70116236     HCab    G    C        0      0        2 
   6   chr6_70116236     HPrz    G    C        1      2        2 
   6   chr6_70116236     ZBoe    G    C        0      0        2 
   6   chr6_70116236     ZGre    G    C        0      0        2 
   6   chr6_70116236     ZHar    G    C        0      0        2 
   6   chr6_70116236   Sample    G    C        0      0        2 
   6   chr6_70118867     AAsi    T    G        0      0        2 
   6   chr6_70118867     AKia    T    G        0      0        2 
   6   chr6_70118867     AOna    T    G        0      0        2 
   6   chr6_70118867     ASom    T    G        0      0        2 
   6   chr6_70118867     HCab    T    G        0      0        2 
   6   chr6_70118867     HPrz    T    G      0.5      1        2 
   6   chr6_70118867     ZBoe    T    G        0      0        2 
   6   chr6_70118867     ZGre    T    G        0      0        2 
   6   chr6_70118867     ZHar    T    G        0      0        2 
   6   chr6_70118867   Sample    T    G        0      0        2 
   6   chr6_70154358     AAsi    C    A        0      0        2 
   6   chr6_70154358     AKia    C    A        0      0        2 
   6   chr6_70154358     AOna    C    A        0      0        2 
   6   chr6_70154358     ASom    C    A        0      0        2 
   6   chr6_70154358     HCab    C    A        0      0        2 
   6   chr6_70154358     HPrz    C    A        0      0        2 
   6   chr6_70154358     ZBoe    C    A      0.5      1        2 
   6   chr6_70154358     ZGre    C    A        1      2        2 
   6   chr6_70154358     ZHar    C    A        1      2        2 
   6   chr6_70154358   Sample    C    A        0      0        2 
   6   chr6_70165064     AAsi    C    A        0      0        2 
   6   chr6_70165064     AKia    C    A        0      0        2 
   6   chr6_70165064     AOna    C    A        0      0        2 
   6   chr6_70165064     ASom    C    A        0      0        2 
   6   chr6_70165064     HCab    C    A        0      0        2 
   6   chr6_70165064     HPrz    C    A        0      0        2 
   6   chr6_70165064     ZBoe    C    A        1      2        2 
   6   chr6_70165064     ZGre    C    A        1      2        2 
   6   chr6_70165064     ZHar    C    A        1      2        2 
   6   chr6_70165064   Sample    C    A        0      0        2 
   6   chr6_70192889     AAsi    G    C        0      0        2 
   6   chr6_70192889     AKia    G    C        0      0        2 
   6   chr6_70192889     AOna    G    C        0      0        2 
   6   chr6_70192889     ASom    G    C        0      0        2 
   6   chr6_70192889     HCab    G    C        1      2        2 
   6   chr6_70192889     HPrz    G    C        1      2        2 
   6   chr6_70192889     ZBoe    G    C        0      0        2 
   6   chr6_70192889     ZGre    G    C        0      0        2 
   6   chr6_70192889     ZHar    G    C        0      0        2 
   6   chr6_70192889   Sample    G    C        0      0        2 
   6   chr6_70233012     AAsi    G    T        0      0        2 
   6   chr6_70233012     AKia    G    T        0      0        2 
   6   chr6_70233012     AOna    G    T        0      0        2 
   6   chr6_70233012     ASom    G    T        0      0        2 
   6   chr6_70233012     HCab    G    T        1      2        2 
   6   chr6_70233012     HPrz    G    T        1      2        2 
   6   chr6_70233012     ZBoe    G    T        0      0        2 
   6   chr6_70233012     ZGre    G    T        0      0        2 
   6   chr6_70233012     ZHar    G    T        0      0        2 
   6   chr6_70233012   Sample    G    T        0      0        2 
   6   chr6_70260456     AAsi    T    G        0      0        2 
   6   chr6_70260456     AKia    T    G        0      0        2 
   6   chr6_70260456     AOna    T    G        0      0        2 
   6   chr6_70260456     ASom    T    G        0      0        2 
   6   chr6_70260456     HCab    T    G        1      2        2 
   6   chr6_70260456     HPrz    T    G        1      2        2 
   6   chr6_70260456     ZBoe    T    G        0      0        2 
   6   chr6_70260456     ZGre    T    G        0      0        2 
   6   chr6_70260456     ZHar    T    G        0      0        2 
   6   chr6_70260456   Sample    T    G        0      0        2 
   6   chr6_70261450     AAsi    A    T        0      0        2 
   6   chr6_70261450     AKia    A    T      0.5      1        2 
   6   chr6_70261450     AOna    A    T        0      0        2 
   6   chr6_70261450     ASom    A    T        0      0        2 
   6   chr6_70261450     HCab    A    T        0      0        2 
   6   chr6_70261450     HPrz    A    T        0      0        2 
   6   chr6_70261450     ZBoe    A    T        0      0        2 
   6   chr6_70261450     ZGre    A    T        0      0        2 
   6   chr6_70261450     ZHar    A    T        0      0        2 
   6   chr6_70261450   Sample    A    T        0      0        2 
   6   chr6_70294218     AAsi    G    C        0      0        2 
   6   chr6_70294218     AKia    G    C        0      0        2 
   6   chr6_70294218     AOna    G    C        0      0        2 
   6   chr6_70294218     ASom    G    C        0      0        2 
   6   chr6_70294218     HCab    G    C      0.5      1        2 
   6   chr6_70294218     HPrz    G    C        0      0        2 
   6   chr6_70294218     ZBoe    G    C        0      0        2 
   6   chr6_70294218     ZGre    G    C        0      0        2 
   6   chr6_70294218     ZHar    G    C        0      0        2 
   6   chr6_70294218   Sample    G    C        0      0        2 
   6   chr6_70307388     AAsi    G    C        0      0        2 
   6   chr6_70307388     AKia    G    C        0      0        2 
   6   chr6_70307388     AOna    G    C        0      0        2 
   6   chr6_70307388     ASom    G    C        0      0        2 
   6   chr6_70307388     HCab    G    C        0      0        2 
   6   chr6_70307388     HPrz    G    C        0      0        2 
   6   chr6_70307388     ZBoe    G    C        0      0        2 
   6   chr6_70307388     ZGre    G    C        0      0        2 
   6   chr6_70307388     ZHar    G    C        1      2        2 
   6   chr6_70307388   Sample    G    C        0      0        2 
   6   chr6_70309539     AAsi    G    T        0      0        2 
   6   chr6_70309539     AKia    G    T        0      0        2 
   6   chr6_70309539     AOna    G    T        0      0        2 
   6   chr6_70309539     ASom    G    T        0      0        2 
   6   chr6_70309539     HCab    G    T        0      0        2 
   6   chr6_70309539     HPrz    G    T        0      0        2 
   6   chr6_70309539     ZBoe    G    T        0      0        2 
   6   chr6_70309539     ZGre    G    T        0      0        2 
   6   chr6_70309539     ZHar    G    T        1      2        2 
   6   chr6_70309539   Sample    G    T        0      0        2 
   6   chr6_70342111     AAsi    T    G        0      0        2 
   6   chr6_70342111     AKia    T    G        1      2        2 
   6   chr6_70342111     AOna    T    G        1      2        2 
   6   chr6_70342111     ASom    T    G        0      0        2 
   6   chr6_70342111     HCab    T    G        0      0        2 
   6   chr6_70342111     HPrz    T    G        0      0        2 
   6   chr6_70342111     ZBoe    T    G        0      0        2 
   6   chr6_70342111     ZGre    T    G        0      0        2 
   6   chr6_70342111     ZHar    T    G        0      0        2 
   6   chr6_70342111   Sample    T    G        0      0        2 
   6   chr6_70342624     AAsi    A    T        0      0        2 
   6   chr6_70342624     AKia    A    T        0      0        2 
   6   chr6_70342624     AOna    A    T        0      0        2 
   6   chr6_70342624     ASom    A    T        0      0        2 
   6   chr6_70342624     HCab    A    T        1      2        2 
   6   chr6_70342624     HPrz    A    T        1      2        2 
   6   chr6_70342624     ZBoe    A    T        0      0        2 
   6   chr6_70342624     ZGre    A    T        0      0        2 
   6   chr6_70342624     ZHar    A    T        0      0        2 
   6   chr6_70342624   Sample    A    T        0      0        2 
   6   chr6_70347386     AAsi    G    T        0      0        2 
   6   chr6_70347386     AKia    G    T        0      0        2 
   6   chr6_70347386     AOna    G    T        0      0        2 
   6   chr6_70347386     ASom    G    T        0      0        2 
   6   chr6_70347386     HCab    G    T        1      2        2 
   6   chr6_70347386     HPrz    G    T        1      2        2 
   6   chr6_70347386     ZBoe    G    T        0      0        2 
   6   chr6_70347386     ZGre    G    T        0      0        2 
   6   chr6_70347386     ZHar    G    T        0      0        2 
   6   chr6_70347386   Sample    G    T        0      0        2 
   6   chr6_70358500     AAsi    T    G        0      0        2 
   6   chr6_70358500     AKia    T    G        1      2        2 
   6   chr6_70358500     AOna    T    G        1      2        2 
   6   chr6_70358500     ASom    T    G        0      0        2 
   6   chr6_70358500     HCab    T    G        0      0        2 
   6   chr6_70358500     HPrz    T    G        0      0        2 
   6   chr6_70358500     ZBoe    T    G        0      0        2 
   6   chr6_70358500     ZGre    T    G        0      0        2 
   6   chr6_70358500     ZHar    T    G        0      0        2 
   6   chr6_70358500   Sample    T    G        0      0        2 
   6   chr6_70361291     AAsi    G    C        0      0        2 
   6   chr6_70361291     AKia    G    C        0      0        2 
   6   chr6_70361291     AOna    G    C        0      0        2 
   6   chr6_70361291     ASom    G    C        0      0        2 
   6   chr6_70361291     HCab    G    C      0.5      1        2 
   6   chr6_70361291     HPrz    G    C        0      0        2 
   6   chr6_70361291     ZBoe    G    C        0      0        2 
   6   chr6_70361291     ZGre    G    C        0      0        2 
   6   chr6_70361291     ZHar    G    C        0      0        2 
   6   chr6_70361291   Sample    G    C        0      0        2 
   6   chr6_70363003     AAsi    C    G        0      0        2 
   6   chr6_70363003     AKia    C    G        0      0        2 
   6   chr6_70363003     AOna    C    G        0      0        2 
   6   chr6_70363003     ASom    C    G        0      0        2 
   6   chr6_70363003     HCab    C    G        0      0        2 
   6   chr6_70363003     HPrz    C    G        0      0        2 
   6   chr6_70363003     ZBoe    C    G        0      0        2 
   6   chr6_70363003     ZGre    C    G        0      0        2 
   6   chr6_70363003     ZHar    C    G        1      2        2 
   6   chr6_70363003   Sample    C    G        0      0        2 
   6   chr6_70374449     AAsi    C    A        0      0        2 
   6   chr6_70374449     AKia    C    A        0      0        2 
   6   chr6_70374449     AOna    C    A        0      0        2 
   6   chr6_70374449     ASom    C    A        0      0        2 
   6   chr6_70374449     HCab    C    A        0      0        2 
   6   chr6_70374449     HPrz    C    A        0      0        2 
   6   chr6_70374449     ZBoe    C    A        0      0        2 
   6   chr6_70374449     ZGre    C    A        0      0        2 
   6   chr6_70374449     ZHar    C    A        1      2        2 
   6   chr6_70374449   Sample    C    A        0      0        2 
   6   chr6_70408654     AAsi    T    A        0      0        2 
   6   chr6_70408654     AKia    T    A        0      0        2 
   6   chr6_70408654     AOna    T    A        0      0        2 
   6   chr6_70408654     ASom    T    A        0      0        2 
   6   chr6_70408654     HCab    T    A        0      0        2 
   6   chr6_70408654     HPrz    T    A        0      0        2 
   6   chr6_70408654     ZBoe    T    A        0      0        2 
   6   chr6_70408654     ZGre    T    A        1      2        2 
   6   chr6_70408654     ZHar    T    A        0      0        2 
   6   chr6_70408654   Sample    T    A        0      0        2 
   6   chr6_70422864     AAsi    G    T        0      0        2 
   6   chr6_70422864     AKia    G    T        0      0        2 
   6   chr6_70422864     AOna    G    T        0      0        2 
   6   chr6_70422864     ASom    G    T        0      0        2 
   6   chr6_70422864     HCab    G    T        0      0        2 
   6   chr6_70422864     HPrz    G    T        0      0        2 
   6   chr6_70422864     ZBoe    G    T        0      0        2 
   6   chr6_70422864     ZGre    G    T        1      2        2 
   6   chr6_70422864     ZHar    G    T        0      0        2 
   6   chr6_70422864   Sample    G    T        0      0        2 
   6   chr6_70471875     AAsi    C    A        0      0        2 
   6   chr6_70471875     AKia    C    A        0      0        2 
   6   chr6_70471875     AOna    C    A        0      0        2 
   6   chr6_70471875     ASom    C    A        0      0        2 
   6   chr6_70471875     HCab    C    A        1      2        2 
   6   chr6_70471875     HPrz    C    A        1      2        2 
   6   chr6_70471875     ZBoe    C    A        0      0        2 
   6   chr6_70471875     ZGre    C    A        0      0        2 
   6   chr6_70471875     ZHar    C    A        0      0        2 
   6   chr6_70471875   Sample    C    A        0      0        2 
   6   chr6_70495247     AAsi    G    T        0      0        2 
   6   chr6_70495247     AKia    G    T        0      0        2 
   6   chr6_70495247     AOna    G    T        0      0        2 
   6   chr6_70495247     ASom    G    T        0      0        2 
   6   chr6_70495247     HCab    G    T        0      0        2 
   6   chr6_70495247     HPrz    G    T        0      0        2 
   6   chr6_70495247     ZBoe    G    T        0      0        2 
   6   chr6_70495247     ZGre    G    T      0.5      1        2 
   6   chr6_70495247     ZHar    G    T        0      0        2 
   6   chr6_70495247   Sample    G    T        0      0        2 
   6   chr6_70495797     AAsi    G    C        1      2        2 
   6   chr6_70495797     AKia    G    C        0      0        2 
   6   chr6_70495797     AOna    G    C        0      0        2 
   6   chr6_70495797     ASom    G    C        1      2        2 
   6   chr6_70495797     HCab    G    C        0      0        2 
   6   chr6_70495797     HPrz    G    C        0      0        2 
   6   chr6_70495797     ZBoe    G    C        0      0        2 
   6   chr6_70495797     ZGre    G    C        0      0        2 
   6   chr6_70495797     ZHar    G    C        0      0        2 
   6   chr6_70495797   Sample    G    C        1      2        2 
   6   chr6_70505009     AAsi    C    A        0      0        2 
   6   chr6_70505009     AKia    C    A        0      0        2 
   6   chr6_70505009     AOna    C    A        0      0        2 
   6   chr6_70505009     ASom    C    A        0      0        2 
   6   chr6_70505009     HCab    C    A        1      2        2 
   6   chr6_70505009     HPrz    C    A        1      2        2 
   6   chr6_70505009     ZBoe    C    A        0      0        2 
   6   chr6_70505009     ZGre    C    A        0      0        2 
   6   chr6_70505009     ZHar    C    A        0      0        2 
   6   chr6_70505009   Sample    C    A        0      0        2 
   6   chr6_70521832     AAsi    G    C        0      0        2 
   6   chr6_70521832     AKia    G    C        0      0        2 
   6   chr6_70521832     AOna    G    C        0      0        2 
   6   chr6_70521832     ASom    G    C        0      0        2 
   6   chr6_70521832     HCab    G    C        1      2        2 
   6   chr6_70521832     HPrz    G    C        1      2        2 
   6   chr6_70521832     ZBoe    G    C        0      0        2 
   6   chr6_70521832     ZGre    G    C        0      0        2 
   6   chr6_70521832     ZHar    G    C        0      0        2 
   6   chr6_70521832   Sample    G    C        0      0        2 
   6   chr6_70562578     AAsi    C    G        0      0        2 
   6   chr6_70562578     AKia    C    G        0      0        2 
   6   chr6_70562578     AOna    C    G      0.5      1        2 
   6   chr6_70562578     ASom    C    G        0      0        2 
   6   chr6_70562578     HCab    C    G        0      0        2 
   6   chr6_70562578     HPrz    C    G        0      0        2 
   6   chr6_70562578     ZBoe    C    G        0      0        2 
   6   chr6_70562578     ZGre    C    G        0      0        2 
   6   chr6_70562578     ZHar    C    G        0      0        2 
   6   chr6_70562578   Sample    C    G        0      0        2 
   6   chr6_70599873     AAsi    G    C        0      0        2 
   6   chr6_70599873     AKia    G    C        0      0        2 
   6   chr6_70599873     AOna    G    C        0      0        2 
   6   chr6_70599873     ASom    G    C        0      0        2 
   6   chr6_70599873     HCab    G    C        0      0        2 
   6   chr6_70599873     HPrz    G    C        0      0        2 
   6   chr6_70599873     ZBoe    G    C        0      0        2 
   6   chr6_70599873     ZGre    G    C        1      2        2 
   6   chr6_70599873     ZHar    G    C        0      0        2 
   6   chr6_70599873   Sample    G    C        0      0        2 
   6   chr6_70646758     AAsi    G    T        0      0        2 
   6   chr6_70646758     AKia    G    T        0      0        2 
   6   chr6_70646758     AOna    G    T        0      0        2 
   6   chr6_70646758     ASom    G    T        0      0        2 
   6   chr6_70646758     HCab    G    T        1      2        2 
   6   chr6_70646758     HPrz    G    T        1      2        2 
   6   chr6_70646758     ZBoe    G    T        0      0        2 
   6   chr6_70646758     ZGre    G    T        0      0        2 
   6   chr6_70646758     ZHar    G    T        0      0        2 
   6   chr6_70646758   Sample    G    T        0      0        2 
   6   chr6_70646900     AAsi    A    T        0      0        2 
   6   chr6_70646900     AKia    A    T        0      0        2 
   6   chr6_70646900     AOna    A    T        0      0        2 
   6   chr6_70646900     ASom    A    T        0      0        2 
   6   chr6_70646900     HCab    A    T        0      0        2 
   6   chr6_70646900     HPrz    A    T        0      0        2 
   6   chr6_70646900     ZBoe    A    T      0.5      1        2 
   6   chr6_70646900     ZGre    A    T        0      0        2 
   6   chr6_70646900     ZHar    A    T        0      0        2 
   6   chr6_70646900   Sample    A    T        0      0        2 
   6   chr6_70648698     AAsi    G    C        0      0        2 
   6   chr6_70648698     AKia    G    C        0      0        2 
   6   chr6_70648698     AOna    G    C        0      0        2 
   6   chr6_70648698     ASom    G    C        0      0        2 
   6   chr6_70648698     HCab    G    C        1      2        2 
   6   chr6_70648698     HPrz    G    C        1      2        2 
   6   chr6_70648698     ZBoe    G    C        0      0        2 
   6   chr6_70648698     ZGre    G    C        0      0        2 
   6   chr6_70648698     ZHar    G    C        0      0        2 
   6   chr6_70648698   Sample    G    C        0      0        2 
   6   chr6_70656079     AAsi    C    G        0      0        2 
   6   chr6_70656079     AKia    C    G        0      0        2 
   6   chr6_70656079     AOna    C    G        0      0        2 
   6   chr6_70656079     ASom    C    G        0      0        2 
   6   chr6_70656079     HCab    C    G        1      2        2 
   6   chr6_70656079     HPrz    C    G        1      2        2 
   6   chr6_70656079     ZBoe    C    G        0      0        2 
   6   chr6_70656079     ZGre    C    G        0      0        2 
   6   chr6_70656079     ZHar    C    G        0      0        2 
   6   chr6_70656079   Sample    C    G        0      0        2 
   6   chr6_70658524     AAsi    C    A        0      0        2 
   6   chr6_70658524     AKia    C    A        0      0        2 
   6   chr6_70658524     AOna    C    A        0      0        2 
   6   chr6_70658524     ASom    C    A        0      0        2 
   6   chr6_70658524     HCab    C    A        0      0        2 
   6   chr6_70658524     HPrz    C    A        0      0        2 
   6   chr6_70658524     ZBoe    C    A        0      0        2 
   6   chr6_70658524     ZGre    C    A        0      0        2 
   6   chr6_70658524     ZHar    C    A      0.5      1        2 
   6   chr6_70658524   Sample    C    A        0      0        2 
   6   chr6_70665207     AAsi    G    C        0      0        2 
   6   chr6_70665207     AKia    G    C        0      0        2 
   6   chr6_70665207     AOna    G    C        0      0        2 
   6   chr6_70665207     ASom    G    C        0      0        2 
   6   chr6_70665207     HCab    G    C      0.5      1        2 
   6   chr6_70665207     HPrz    G    C        0      0        2 
   6   chr6_70665207     ZBoe    G    C        0      0        2 
   6   chr6_70665207     ZGre    G    C        0      0        2 
   6   chr6_70665207     ZHar    G    C        0      0        2 
   6   chr6_70665207   Sample    G    C        0      0        2 
   6   chr6_70685555     AAsi    C    A        0      0        2 
   6   chr6_70685555     AKia    C    A        0      0        2 
   6   chr6_70685555     AOna    C    A        0      0        2 
   6   chr6_70685555     ASom    C    A        0      0        2 
   6   chr6_70685555     HCab    C    A        0      0        2 
   6   chr6_70685555     HPrz    C    A        0      0        2 
   6   chr6_70685555     ZBoe    C    A        0      0        2 
   6   chr6_70685555     ZGre    C    A        0      0        2 
   6   chr6_70685555     ZHar    C    A        1      2        2 
   6   chr6_70685555   Sample    C    A        0      0        2 
   6   chr6_70696968     AAsi    G    T        0      0        2 
   6   chr6_70696968     AKia    G    T        0      0        2 
   6   chr6_70696968     AOna    G    T        0      0        2 
   6   chr6_70696968     ASom    G    T        0      0        2 
   6   chr6_70696968     HCab    G    T        1      2        2 
   6   chr6_70696968     HPrz    G    T        1      2        2 
   6   chr6_70696968     ZBoe    G    T        0      0        2 
   6   chr6_70696968     ZGre    G    T        0      0        2 
   6   chr6_70696968     ZHar    G    T        0      0        2 
   6   chr6_70696968   Sample    G    T        0      0        2 
   6   chr6_70699231     AAsi    C    G        0      0        2 
   6   chr6_70699231     AKia    C    G        1      2        2 
   6   chr6_70699231     AOna    C    G        1      2        2 
   6   chr6_70699231     ASom    C    G        0      0        2 
   6   chr6_70699231     HCab    C    G        0      0        2 
   6   chr6_70699231     HPrz    C    G        0      0        2 
   6   chr6_70699231     ZBoe    C    G        0      0        2 
   6   chr6_70699231     ZGre    C    G        0      0        2 
   6   chr6_70699231     ZHar    C    G        0      0        2 
   6   chr6_70699231   Sample    C    G        0      0        2 
   6   chr6_70707219     AAsi    T    G        0      0        2 
   6   chr6_70707219     AKia    T    G        0      0        2 
   6   chr6_70707219     AOna    T    G        0      0        2 
   6   chr6_70707219     ASom    T    G        0      0        2 
   6   chr6_70707219     HCab    T    G        1      2        2 
   6   chr6_70707219     HPrz    T    G        1      2        2 
   6   chr6_70707219     ZBoe    T    G        0      0        2 
   6   chr6_70707219     ZGre    T    G        0      0        2 
   6   chr6_70707219     ZHar    T    G        0      0        2 
   6   chr6_70707219   Sample    T    G        0      0        2 
   6   chr6_70749451     AAsi    A    T        0      0        2 
   6   chr6_70749451     AKia    A    T        0      0        2 
   6   chr6_70749451     AOna    A    T        0      0        2 
   6   chr6_70749451     ASom    A    T        0      0        2 
   6   chr6_70749451     HCab    A    T        0      0        2 
   6   chr6_70749451     HPrz    A    T        1      2        2 
   6   chr6_70749451     ZBoe    A    T        0      0        2 
   6   chr6_70749451     ZGre    A    T        0      0        2 
   6   chr6_70749451     ZHar    A    T        0      0        2 
   6   chr6_70749451   Sample    A    T        0      0        2 
   6   chr6_70822389     AAsi    G    C        0      0        2 
   6   chr6_70822389     AKia    G    C        0      0        2 
   6   chr6_70822389     AOna    G    C        0      0        2 
   6   chr6_70822389     ASom    G    C        0      0        2 
   6   chr6_70822389     HCab    G    C        0      0        2 
   6   chr6_70822389     HPrz    G    C        0      0        2 
   6   chr6_70822389     ZBoe    G    C        0      0        2 
   6   chr6_70822389     ZGre    G    C      0.5      1        2 
   6   chr6_70822389     ZHar    G    C        0      0        2 
   6   chr6_70822389   Sample    G    C        0      0        2 
   6   chr6_70832523     AAsi    C    A        0      0        2 
   6   chr6_70832523     AKia    C    A        0      0        2 
   6   chr6_70832523     AOna    C    A        0      0        2 
   6   chr6_70832523     ASom    C    A        0      0        2 
   6   chr6_70832523     HCab    C    A        1      2        2 
   6   chr6_70832523     HPrz    C    A        1      2        2 
   6   chr6_70832523     ZBoe    C    A        0      0        2 
   6   chr6_70832523     ZGre    C    A        0      0        2 
   6   chr6_70832523     ZHar    C    A        0      0        2 
   6   chr6_70832523   Sample    C    A        0      0        2 
   6   chr6_70834568     AAsi    A    C        1      2        2 
   6   chr6_70834568     AKia    A    C        0      0        2 
   6   chr6_70834568     AOna    A    C        0      0        2 
   6   chr6_70834568     ASom    A    C        1      2        2 
   6   chr6_70834568     HCab    A    C        0      0        2 
   6   chr6_70834568     HPrz    A    C        0      0        2 
   6   chr6_70834568     ZBoe    A    C        0      0        2 
   6   chr6_70834568     ZGre    A    C        0      0        2 
   6   chr6_70834568     ZHar    A    C        0      0        2 
   6   chr6_70834568   Sample    A    C        1      2        2 
   6   chr6_70890900     AAsi    A    C        0      0        2 
   6   chr6_70890900     AKia    A    C        0      0        2 
   6   chr6_70890900     AOna    A    C        0      0        2 
   6   chr6_70890900     ASom    A    C        0      0        2 
   6   chr6_70890900     HCab    A    C        0      0        2 
   6   chr6_70890900     HPrz    A    C        0      0        2 
   6   chr6_70890900     ZBoe    A    C        0      0        2 
   6   chr6_70890900     ZGre    A    C        0      0        2 
   6   chr6_70890900     ZHar    A    C        1      2        2 
   6   chr6_70890900   Sample    A    C        0      0        2 
   6   chr6_70902347     AAsi    A    C        0      0        2 
   6   chr6_70902347     AKia    A    C        0      0        2 
   6   chr6_70902347     AOna    A    C        0      0        2 
   6   chr6_70902347     ASom    A    C        0      0        2 
   6   chr6_70902347     HCab    A    C        0      0        2 
   6   chr6_70902347     HPrz    A    C        0      0        2 
   6   chr6_70902347     ZBoe    A    C      0.5      1        2 
   6   chr6_70902347     ZGre    A    C        0      0        2 
   6   chr6_70902347     ZHar    A    C        0      0        2 
   6   chr6_70902347   Sample    A    C        0      0        2 
   6   chr6_70906665     AAsi    G    T        0      0        2 
   6   chr6_70906665     AKia    G    T        0      0        2 
   6   chr6_70906665     AOna    G    T        0      0        2 
   6   chr6_70906665     ASom    G    T        0      0        2 
   6   chr6_70906665     HCab    G    T        0      0        2 
   6   chr6_70906665     HPrz    G    T        0      0        2 
   6   chr6_70906665     ZBoe    G    T      0.5      1        2 
   6   chr6_70906665     ZGre    G    T        0      0        2 
   6   chr6_70906665     ZHar    G    T        0      0        2 
   6   chr6_70906665   Sample    G    T        0      0        2 
   6   chr6_70931376     AAsi    T    A        0      0        2 
   6   chr6_70931376     AKia    T    A        0      0        2 
   6   chr6_70931376     AOna    T    A        0      0        2 
   6   chr6_70931376     ASom    T    A        0      0        2 
   6   chr6_70931376     HCab    T    A        0      0        2 
   6   chr6_70931376     HPrz    T    A        0      0        2 
   6   chr6_70931376     ZBoe    T    A        0      0        2 
   6   chr6_70931376     ZGre    T    A        0      0        2 
   6   chr6_70931376     ZHar    T    A        1      2        2 
   6   chr6_70931376   Sample    T    A        0      0        2 
   6   chr6_70969319     AAsi    T    G        0      0        2 
   6   chr6_70969319     AKia    T    G        0      0        2 
   6   chr6_70969319     AOna    T    G        0      0        2 
   6   chr6_70969319     ASom    T    G        0      0        2 
   6   chr6_70969319     HCab    T    G        1      2        2 
   6   chr6_70969319     HPrz    T    G        1      2        2 
   6   chr6_70969319     ZBoe    T    G        0      0        2 
   6   chr6_70969319     ZGre    T    G        0      0        2 
   6   chr6_70969319     ZHar    T    G        0      0        2 
   6   chr6_70969319   Sample    T    G        0      0        2 
   6   chr6_70970816     AAsi    G    C        0      0        2 
   6   chr6_70970816     AKia    G    C        0      0        2 
   6   chr6_70970816     AOna    G    C        0      0        2 
   6   chr6_70970816     ASom    G    C        0      0        2 
   6   chr6_70970816     HCab    G    C        1      2        2 
   6   chr6_70970816     HPrz    G    C        1      2        2 
   6   chr6_70970816     ZBoe    G    C        0      0        2 
   6   chr6_70970816     ZGre    G    C        0      0        2 
   6   chr6_70970816     ZHar    G    C        0      0        2 
   6   chr6_70970816   Sample    G    C        0      0        2 
   6   chr6_70977711     AAsi    A    T        0      0        2 
   6   chr6_70977711     AKia    A    T        0      0        2 
   6   chr6_70977711     AOna    A    T        0      0        2 
   6   chr6_70977711     ASom    A    T        0      0        2 
   6   chr6_70977711     HCab    A    T        0      0        2 
   6   chr6_70977711     HPrz    A    T        0      0        2 
   6   chr6_70977711     ZBoe    A    T        1      2        2 
   6   chr6_70977711     ZGre    A    T        0      0        2 
   6   chr6_70977711     ZHar    A    T        0      0        2 
   6   chr6_70977711   Sample    A    T        0      0        2 
   6   chr6_71013180     AAsi    A    C        0      0        2 
   6   chr6_71013180     AKia    A    C        0      0        2 
   6   chr6_71013180     AOna    A    C        0      0        2 
   6   chr6_71013180     ASom    A    C        0      0        2 
   6   chr6_71013180     HCab    A    C        0      0        2 
   6   chr6_71013180     HPrz    A    C        0      0        2 
   6   chr6_71013180     ZBoe    A    C        0      0        2 
   6   chr6_71013180     ZGre    A    C        0      0        2 
   6   chr6_71013180     ZHar    A    C        1      2        2 
   6   chr6_71013180   Sample    A    C        0      0        2 
   6   chr6_71032081     AAsi    T    G        0      0        2 
   6   chr6_71032081     AKia    T    G        0      0        2 
   6   chr6_71032081     AOna    T    G        0      0        2 
   6   chr6_71032081     ASom    T    G        0      0        2 
   6   chr6_71032081     HCab    T    G        0      0        2 
   6   chr6_71032081     HPrz    T    G        1      2        2 
   6   chr6_71032081     ZBoe    T    G        0      0        2 
   6   chr6_71032081     ZGre    T    G        0      0        2 
   6   chr6_71032081     ZHar    T    G        0      0        2 
   6   chr6_71032081   Sample    T    G        0      0        2 
   6   chr6_71039066     AAsi    G    T        1      2        2 
   6   chr6_71039066     AKia    G    T        0      0        2 
   6   chr6_71039066     AOna    G    T        0      0        2 
   6   chr6_71039066     ASom    G    T        1      2        2 
   6   chr6_71039066     HCab    G    T        0      0        2 
   6   chr6_71039066     HPrz    G    T        0      0        2 
   6   chr6_71039066     ZBoe    G    T        0      0        2 
   6   chr6_71039066     ZGre    G    T        0      0        2 
   6   chr6_71039066     ZHar    G    T        0      0        2 
   6   chr6_71039066   Sample    G    T        1      2        2 
   6   chr6_71048298     AAsi    T    G        0      0        2 
   6   chr6_71048298     AKia    T    G        0      0        2 
   6   chr6_71048298     AOna    T    G        0      0        2 
   6   chr6_71048298     ASom    T    G        0      0        2 
   6   chr6_71048298     HCab    T    G        0      0        2 
   6   chr6_71048298     HPrz    T    G        0      0        2 
   6   chr6_71048298     ZBoe    T    G        0      0        2 
   6   chr6_71048298     ZGre    T    G        0      0        2 
   6   chr6_71048298     ZHar    T    G        1      2        2 
   6   chr6_71048298   Sample    T    G        0      0        2 
   6   chr6_71061526     AAsi    G    C        0      0        2 
   6   chr6_71061526     AKia    G    C        0      0        2 
   6   chr6_71061526     AOna    G    C        0      0        2 
   6   chr6_71061526     ASom    G    C        0      0        2 
   6   chr6_71061526     HCab    G    C        0      0        2 
   6   chr6_71061526     HPrz    G    C        0      0        2 
   6   chr6_71061526     ZBoe    G    C        0      0        2 
   6   chr6_71061526     ZGre    G    C        0      0        2 
   6   chr6_71061526     ZHar    G    C        1      2        2 
   6   chr6_71061526   Sample    G    C        0      0        2 
   6   chr6_71100448     AAsi    C    G        0      0        2 
   6   chr6_71100448     AKia    C    G        0      0        2 
   6   chr6_71100448     AOna    C    G        0      0        2 
   6   chr6_71100448     ASom    C    G        0      0        2 
   6   chr6_71100448     HCab    C    G        0      0        2 
   6   chr6_71100448     HPrz    C    G        0      0        2 
   6   chr6_71100448     ZBoe    C    G        1      2        2 
   6   chr6_71100448     ZGre    C    G        0      0        2 
   6   chr6_71100448     ZHar    C    G        0      0        2 
   6   chr6_71100448   Sample    C    G        0      0        2 
   6   chr6_71115074     AAsi    C    G        0      0        2 
   6   chr6_71115074     AKia    C    G        0      0        2 
   6   chr6_71115074     AOna    C    G        0      0        2 
   6   chr6_71115074     ASom    C    G        0      0        2 
   6   chr6_71115074     HCab    C    G        0      0        2 
   6   chr6_71115074     HPrz    C    G        0      0        2 
   6   chr6_71115074     ZBoe    C    G      0.5      1        2 
   6   chr6_71115074     ZGre    C    G        0      0        2 
   6   chr6_71115074     ZHar    C    G        0      0        2 
   6   chr6_71115074   Sample    C    G        0      0        2 
   6   chr6_71132298     AAsi    G    T        0      0        2 
   6   chr6_71132298     AKia    G    T        0      0        2 
   6   chr6_71132298     AOna    G    T        0      0        2 
   6   chr6_71132298     ASom    G    T        0      0        2 
   6   chr6_71132298     HCab    G    T        0      0        2 
   6   chr6_71132298     HPrz    G    T        0      0        2 
   6   chr6_71132298     ZBoe    G    T      0.5      1        2 
   6   chr6_71132298     ZGre    G    T        0      0        2 
   6   chr6_71132298     ZHar    G    T        0      0        2 
   6   chr6_71132298   Sample    G    T        0      0        2 
   6   chr6_71145523     AAsi    A    T        0      0        2 
   6   chr6_71145523     AKia    A    T        0      0        2 
   6   chr6_71145523     AOna    A    T        0      0        2 
   6   chr6_71145523     ASom    A    T        0      0        2 
   6   chr6_71145523     HCab    A    T        0      0        2 
   6   chr6_71145523     HPrz    A    T        0      0        2 
   6   chr6_71145523     ZBoe    A    T        1      2        2 
   6   chr6_71145523     ZGre    A    T        0      0        2 
   6   chr6_71145523     ZHar    A    T        0      0        2 
   6   chr6_71145523   Sample    A    T        0      0        2 
   6   chr6_71160394     AAsi    T    A        0      0        2 
   6   chr6_71160394     AKia    T    A        0      0        2 
   6   chr6_71160394     AOna    T    A        0      0        2 
   6   chr6_71160394     ASom    T    A        0      0        2 
   6   chr6_71160394     HCab    T    A        0      0        2 
   6   chr6_71160394     HPrz    T    A        0      0        2 
   6   chr6_71160394     ZBoe    T    A        1      2        2 
   6   chr6_71160394     ZGre    T    A        0      0        2 
   6   chr6_71160394     ZHar    T    A        0      0        2 
   6   chr6_71160394   Sample    T    A        0      0        2 
   6   chr6_71195929     AAsi    C    G        0      0        2 
   6   chr6_71195929     AKia    C    G        0      0        2 
   6   chr6_71195929     AOna    C    G        0      0        2 
   6   chr6_71195929     ASom    C    G        0      0        2 
   6   chr6_71195929     HCab    C    G        1      2        2 
   6   chr6_71195929     HPrz    C    G        1      2        2 
   6   chr6_71195929     ZBoe    C    G        0      0        2 
   6   chr6_71195929     ZGre    C    G        0      0        2 
   6   chr6_71195929     ZHar    C    G        0      0        2 
   6   chr6_71195929   Sample    C    G        0      0        2 
   6   chr6_71204407     AAsi    T    G        0      0        2 
   6   chr6_71204407     AKia    T    G        0      0        2 
   6   chr6_71204407     AOna    T    G        0      0        2 
   6   chr6_71204407     ASom    T    G        0      0        2 
   6   chr6_71204407     HCab    T    G        0      0        2 
   6   chr6_71204407     HPrz    T    G        0      0        2 
   6   chr6_71204407     ZBoe    T    G        1      2        2 
   6   chr6_71204407     ZGre    T    G        0      0        2 
   6   chr6_71204407     ZHar    T    G        0      0        2 
   6   chr6_71204407   Sample    T    G        0      0        2 
   6   chr6_71230008     AAsi    G    C        0      0        2 
   6   chr6_71230008     AKia    G    C        0      0        2 
   6   chr6_71230008     AOna    G    C        0      0        2 
   6   chr6_71230008     ASom    G    C        0      0        2 
   6   chr6_71230008     HCab    G    C        0      0        2 
   6   chr6_71230008     HPrz    G    C        0      0        2 
   6   chr6_71230008     ZBoe    G    C      0.5      1        2 
   6   chr6_71230008     ZGre    G    C        0      0        2 
   6   chr6_71230008     ZHar    G    C        0      0        2 
   6   chr6_71230008   Sample    G    C        0      0        2 
   6   chr6_71235647     AAsi    A    T        0      0        2 
   6   chr6_71235647     AKia    A    T        0      0        2 
   6   chr6_71235647     AOna    A    T        0      0        2 
   6   chr6_71235647     ASom    A    T        0      0        2 
   6   chr6_71235647     HCab    A    T        1      2        2 
   6   chr6_71235647     HPrz    A    T        1      2        2 
   6   chr6_71235647     ZBoe    A    T        0      0        2 
   6   chr6_71235647     ZGre    A    T        0      0        2 
   6   chr6_71235647     ZHar    A    T        0      0        2 
   6   chr6_71235647   Sample    A    T        0      0        2 
   6   chr6_71240348     AAsi    T    A        0      0        2 
   6   chr6_71240348     AKia    T    A        0      0        2 
   6   chr6_71240348     AOna    T    A        0      0        2 
   6   chr6_71240348     ASom    T    A        0      0        2 
   6   chr6_71240348     HCab    T    A        0      0        2 
   6   chr6_71240348     HPrz    T    A        0      0        2 
   6   chr6_71240348     ZBoe    T    A        0      0        2 
   6   chr6_71240348     ZGre    T    A        1      2        2 
   6   chr6_71240348     ZHar    T    A        0      0        2 
   6   chr6_71240348   Sample    T    A        0      0        2 
   6   chr6_71241657     AAsi    T    G        0      0        2 
   6   chr6_71241657     AKia    T    G        0      0        2 
   6   chr6_71241657     AOna    T    G        1      2        2 
   6   chr6_71241657     ASom    T    G        0      0        2 
   6   chr6_71241657     HCab    T    G        0      0        2 
   6   chr6_71241657     HPrz    T    G        0      0        2 
   6   chr6_71241657     ZBoe    T    G        0      0        2 
   6   chr6_71241657     ZGre    T    G        0      0        2 
   6   chr6_71241657     ZHar    T    G        0      0        2 
   6   chr6_71241657   Sample    T    G        0      0        2 
   6   chr6_71262102     AAsi    C    G        0      0        2 
   6   chr6_71262102     AKia    C    G        0      0        2 
   6   chr6_71262102     AOna    C    G        0      0        2 
   6   chr6_71262102     ASom    C    G        0      0        2 
   6   chr6_71262102     HCab    C    G        0      0        2 
   6   chr6_71262102     HPrz    C    G        0      0        2 
   6   chr6_71262102     ZBoe    C    G        0      0        2 
   6   chr6_71262102     ZGre    C    G        0      0        2 
   6   chr6_71262102     ZHar    C    G        1      2        2 
   6   chr6_71262102   Sample    C    G        0      0        2 
   6   chr6_71287218     AAsi    T    G        0      0        2 
   6   chr6_71287218     AKia    T    G        0      0        2 
   6   chr6_71287218     AOna    T    G        0      0        2 
   6   chr6_71287218     ASom    T    G        0      0        2 
   6   chr6_71287218     HCab    T    G        0      0        2 
   6   chr6_71287218     HPrz    T    G        0      0        2 
   6   chr6_71287218     ZBoe    T    G      0.5      1        2 
   6   chr6_71287218     ZGre    T    G        0      0        2 
   6   chr6_71287218     ZHar    T    G        0      0        2 
   6   chr6_71287218   Sample    T    G        0      0        2 
   6   chr6_71303704     AAsi    C    G        0      0        2 
   6   chr6_71303704     AKia    C    G        0      0        2 
   6   chr6_71303704     AOna    C    G        0      0        2 
   6   chr6_71303704     ASom    C    G        0      0        2 
   6   chr6_71303704     HCab    C    G        0      0        2 
   6   chr6_71303704     HPrz    C    G        0      0        2 
   6   chr6_71303704     ZBoe    C    G        0      0        2 
   6   chr6_71303704     ZGre    C    G        1      2        2 
   6   chr6_71303704     ZHar    C    G        0      0        2 
   6   chr6_71303704   Sample    C    G        0      0        2 
   6   chr6_71307957     AAsi    T    A        0      0        2 
   6   chr6_71307957     AKia    T    A        0      0        2 
   6   chr6_71307957     AOna    T    A        0      0        2 
   6   chr6_71307957     ASom    T    A        0      0        2 
   6   chr6_71307957     HCab    T    A        1      2        2 
   6   chr6_71307957     HPrz    T    A        1      2        2 
   6   chr6_71307957     ZBoe    T    A        0      0        2 
   6   chr6_71307957     ZGre    T    A        0      0        2 
   6   chr6_71307957     ZHar    T    A        0      0        2 
   6   chr6_71307957   Sample    T    A        0      0        2 
   6   chr6_71370586     AAsi    T    G        0      0        2 
   6   chr6_71370586     AKia    T    G        0      0        2 
   6   chr6_71370586     AOna    T    G        0      0        2 
   6   chr6_71370586     ASom    T    G        0      0        2 
   6   chr6_71370586     HCab    T    G        0      0        2 
   6   chr6_71370586     HPrz    T    G        0      0        2 
   6   chr6_71370586     ZBoe    T    G      0.5      1        2 
   6   chr6_71370586     ZGre    T    G        0      0        2 
   6   chr6_71370586     ZHar    T    G        0      0        2 
   6   chr6_71370586   Sample    T    G        0      0        2 
   6   chr6_71382157     AAsi    C    G        0      0        2 
   6   chr6_71382157     AKia    C    G        1      2        2 
   6   chr6_71382157     AOna    C    G      0.5      1        2 
   6   chr6_71382157     ASom    C    G        0      0        2 
   6   chr6_71382157     HCab    C    G        0      0        2 
   6   chr6_71382157     HPrz    C    G        0      0        2 
   6   chr6_71382157     ZBoe    C    G        0      0        2 
   6   chr6_71382157     ZGre    C    G        0      0        2 
   6   chr6_71382157     ZHar    C    G        0      0        2 
   6   chr6_71382157   Sample    C    G        0      0        2 
   6   chr6_71391788     AAsi    C    A        0      0        2 
   6   chr6_71391788     AKia    C    A        0      0        2 
   6   chr6_71391788     AOna    C    A      0.5      1        2 
   6   chr6_71391788     ASom    C    A        0      0        2 
   6   chr6_71391788     HCab    C    A        0      0        2 
   6   chr6_71391788     HPrz    C    A        0      0        2 
   6   chr6_71391788     ZBoe    C    A        0      0        2 
   6   chr6_71391788     ZGre    C    A        0      0        2 
   6   chr6_71391788     ZHar    C    A        0      0        2 
   6   chr6_71391788   Sample    C    A        0      0        2 
   6   chr6_71401527     AAsi    A    T        0      0        2 
   6   chr6_71401527     AKia    A    T        0      0        2 
   6   chr6_71401527     AOna    A    T        0      0        2 
   6   chr6_71401527     ASom    A    T        0      0        2 
   6   chr6_71401527     HCab    A    T        0      0        2 
   6   chr6_71401527     HPrz    A    T        0      0        2 
   6   chr6_71401527     ZBoe    A    T      0.5      1        2 
   6   chr6_71401527     ZGre    A    T        0      0        2 
   6   chr6_71401527     ZHar    A    T        0      0        2 
   6   chr6_71401527   Sample    A    T        0      0        2 
   6   chr6_71435613     AAsi    A    C        1      2        2 
   6   chr6_71435613     AKia    A    C        0      0        2 
   6   chr6_71435613     AOna    A    C        0      0        2 
   6   chr6_71435613     ASom    A    C        0      0        2 
   6   chr6_71435613     HCab    A    C        0      0        2 
   6   chr6_71435613     HPrz    A    C        0      0        2 
   6   chr6_71435613     ZBoe    A    C        0      0        2 
   6   chr6_71435613     ZGre    A    C        0      0        2 
   6   chr6_71435613     ZHar    A    C        0      0        2 
   6   chr6_71435613   Sample    A    C        0      0        2 
   6   chr6_71437106     AAsi    C    G        0      0        2 
   6   chr6_71437106     AKia    C    G        1      2        2 
   6   chr6_71437106     AOna    C    G        1      2        2 
   6   chr6_71437106     ASom    C    G        0      0        2 
   6   chr6_71437106     HCab    C    G        0      0        2 
   6   chr6_71437106     HPrz    C    G        0      0        2 
   6   chr6_71437106     ZBoe    C    G        0      0        2 
   6   chr6_71437106     ZGre    C    G        0      0        2 
   6   chr6_71437106     ZHar    C    G        0      0        2 
   6   chr6_71437106   Sample    C    G        0      0        2 
   6   chr6_71455992     AAsi    G    T        0      0        2 
   6   chr6_71455992     AKia    G    T        0      0        2 
   6   chr6_71455992     AOna    G    T        0      0        2 
   6   chr6_71455992     ASom    G    T        0      0        2 
   6   chr6_71455992     HCab    G    T        0      0        2 
   6   chr6_71455992     HPrz    G    T        0      0        2 
   6   chr6_71455992     ZBoe    G    T        0      0        2 
   6   chr6_71455992     ZGre    G    T      0.5      1        2 
   6   chr6_71455992     ZHar    G    T        0      0        2 
   6   chr6_71455992   Sample    G    T        0      0        2 
   6   chr6_71465471     AAsi    G    C        1      2        2 
   6   chr6_71465471     AKia    G    C        0      0        2 
   6   chr6_71465471     AOna    G    C        0      0        2 
   6   chr6_71465471     ASom    G    C        1      2        2 
   6   chr6_71465471     HCab    G    C        1      2        2 
   6   chr6_71465471     HPrz    G    C        1      2        2 
   6   chr6_71465471     ZBoe    G    C        0      0        2 
   6   chr6_71465471     ZGre    G    C        0      0        2 
   6   chr6_71465471     ZHar    G    C        0      0        2 
   6   chr6_71465471   Sample    G    C        1      2        2 
   6   chr6_71470043     AAsi    G    C        0      0        2 
   6   chr6_71470043     AKia    G    C        0      0        2 
   6   chr6_71470043     AOna    G    C        0      0        2 
   6   chr6_71470043     ASom    G    C        0      0        2 
   6   chr6_71470043     HCab    G    C        0      0        2 
   6   chr6_71470043     HPrz    G    C        0      0        2 
   6   chr6_71470043     ZBoe    G    C        0      0        2 
   6   chr6_71470043     ZGre    G    C        0      0        2 
   6   chr6_71470043     ZHar    G    C      0.5      1        2 
   6   chr6_71470043   Sample    G    C        0      0        2 
   6   chr6_71471294     AAsi    A    C        0      0        2 
   6   chr6_71471294     AKia    A    C        1      2        2 
   6   chr6_71471294     AOna    A    C        0      0        2 
   6   chr6_71471294     ASom    A    C        0      0        2 
   6   chr6_71471294     HCab    A    C        0      0        2 
   6   chr6_71471294     HPrz    A    C        0      0        2 
   6   chr6_71471294     ZBoe    A    C        0      0        2 
   6   chr6_71471294     ZGre    A    C        0      0        2 
   6   chr6_71471294     ZHar    A    C        0      0        2 
   6   chr6_71471294   Sample    A    C        0      0        2 
   6   chr6_71471759     AAsi    A    C        0      0        2 
   6   chr6_71471759     AKia    A    C        0      0        2 
   6   chr6_71471759     AOna    A    C        0      0        2 
   6   chr6_71471759     ASom    A    C        0      0        2 
   6   chr6_71471759     HCab    A    C        1      2        2 
   6   chr6_71471759     HPrz    A    C        1      2        2 
   6   chr6_71471759     ZBoe    A    C        0      0        2 
   6   chr6_71471759     ZGre    A    C        0      0        2 
   6   chr6_71471759     ZHar    A    C        0      0        2 
   6   chr6_71471759   Sample    A    C        0      0        2 
   6   chr6_71475293     AAsi    T    A        0      0        2 
   6   chr6_71475293     AKia    T    A        0      0        2 
   6   chr6_71475293     AOna    T    A        0      0        2 
   6   chr6_71475293     ASom    T    A        0      0        2 
   6   chr6_71475293     HCab    T    A        1      2        2 
   6   chr6_71475293     HPrz    T    A        1      2        2 
   6   chr6_71475293     ZBoe    T    A        0      0        2 
   6   chr6_71475293     ZGre    T    A        0      0        2 
   6   chr6_71475293     ZHar    T    A        0      0        2 
   6   chr6_71475293   Sample    T    A        0      0        2 
   6   chr6_71476876     AAsi    G    T        0      0        2 
   6   chr6_71476876     AKia    G    T        0      0        2 
   6   chr6_71476876     AOna    G    T        0      0        2 
   6   chr6_71476876     ASom    G    T        0      0        2 
   6   chr6_71476876     HCab    G    T        0      0        2 
   6   chr6_71476876     HPrz    G    T        0      0        2 
   6   chr6_71476876     ZBoe    G    T        0      0        2 
   6   chr6_71476876     ZGre    G    T        1      2        2 
   6   chr6_71476876     ZHar    G    T        0      0        2 
   6   chr6_71476876   Sample    G    T        0      0        2 
   6   chr6_71489245     AAsi    T    G        0      0        2 
   6   chr6_71489245     AKia    T    G        0      0        2 
   6   chr6_71489245     AOna    T    G        0      0        2 
   6   chr6_71489245     ASom    T    G        0      0        2 
   6   chr6_71489245     HCab    T    G        1      2        2 
   6   chr6_71489245     HPrz    T    G        1      2        2 
   6   chr6_71489245     ZBoe    T    G        0      0        2 
   6   chr6_71489245     ZGre    T    G        0      0        2 
   6   chr6_71489245     ZHar    T    G        0      0        2 
   6   chr6_71489245   Sample    T    G        0      0        2 
   6   chr6_71505826     AAsi    C    G        0      0        2 
   6   chr6_71505826     AKia    C    G        0      0        2 
   6   chr6_71505826     AOna    C    G        0      0        2 
   6   chr6_71505826     ASom    C    G        0      0        2 
   6   chr6_71505826     HCab    C    G        0      0        2 
   6   chr6_71505826     HPrz    C    G        0      0        2 
   6   chr6_71505826     ZBoe    C    G      0.5      1        2 
   6   chr6_71505826     ZGre    C    G        0      0        2 
   6   chr6_71505826     ZHar    C    G        0      0        2 
   6   chr6_71505826   Sample    C    G        0      0        2 
   6   chr6_71544171     AAsi    C    G        0      0        2 
   6   chr6_71544171     AKia    C    G        0      0        2 
   6   chr6_71544171     AOna    C    G        0      0        2 
   6   chr6_71544171     ASom    C    G        0      0        2 
   6   chr6_71544171     HCab    C    G      0.5      1        2 
   6   chr6_71544171     HPrz    C    G        1      2        2 
   6   chr6_71544171     ZBoe    C    G        0      0        2 
   6   chr6_71544171     ZGre    C    G        0      0        2 
   6   chr6_71544171     ZHar    C    G        0      0        2 
   6   chr6_71544171   Sample    C    G        0      0        2 
   6   chr6_71551362     AAsi    T    A        0      0        2 
   6   chr6_71551362     AKia    T    A        0      0        2 
   6   chr6_71551362     AOna    T    A        0      0        2 
   6   chr6_71551362     ASom    T    A        0      0        2 
   6   chr6_71551362     HCab    T    A        0      0        2 
   6   chr6_71551362     HPrz    T    A        0      0        2 
   6   chr6_71551362     ZBoe    T    A        0      0        2 
   6   chr6_71551362     ZGre    T    A        0      0        2 
   6   chr6_71551362     ZHar    T    A        1      2        2 
   6   chr6_71551362   Sample    T    A        0      0        2 
   6   chr6_71565609     AAsi    T    A        0      0        2 
   6   chr6_71565609     AKia    T    A        0      0        2 
   6   chr6_71565609     AOna    T    A        0      0        2 
   6   chr6_71565609     ASom    T    A        0      0        2 
   6   chr6_71565609     HCab    T    A        1      2        2 
   6   chr6_71565609     HPrz    T    A        1      2        2 
   6   chr6_71565609     ZBoe    T    A        0      0        2 
   6   chr6_71565609     ZGre    T    A        0      0        2 
   6   chr6_71565609     ZHar    T    A        0      0        2 
   6   chr6_71565609   Sample    T    A        0      0        2 
   6   chr6_71585376     AAsi    T    G        0      0        2 
   6   chr6_71585376     AKia    T    G        0      0        2 
   6   chr6_71585376     AOna    T    G        0      0        2 
   6   chr6_71585376     ASom    T    G        0      0        2 
   6   chr6_71585376     HCab    T    G        1      2        2 
   6   chr6_71585376     HPrz    T    G        1      2        2 
   6   chr6_71585376     ZBoe    T    G        0      0        2 
   6   chr6_71585376     ZGre    T    G        0      0        2 
   6   chr6_71585376     ZHar    T    G        0      0        2 
   6   chr6_71585376   Sample    T    G        0      0        2 
   6   chr6_71587243     AAsi    G    C        0      0        2 
   6   chr6_71587243     AKia    G    C        1      2        2 
   6   chr6_71587243     AOna    G    C        0      0        2 
   6   chr6_71587243     ASom    G    C        0      0        2 
   6   chr6_71587243     HCab    G    C        0      0        2 
   6   chr6_71587243     HPrz    G    C        0      0        2 
   6   chr6_71587243     ZBoe    G    C        0      0        2 
   6   chr6_71587243     ZGre    G    C        0      0        2 
   6   chr6_71587243     ZHar    G    C        0      0        2 
   6   chr6_71587243   Sample    G    C        0      0        2 
   6   chr6_71600197     AAsi    G    C        0      0        2 
   6   chr6_71600197     AKia    G    C        1      2        2 
   6   chr6_71600197     AOna    G    C        0      0        2 
   6   chr6_71600197     ASom    G    C        0      0        2 
   6   chr6_71600197     HCab    G    C        0      0        2 
   6   chr6_71600197     HPrz    G    C        0      0        2 
   6   chr6_71600197     ZBoe    G    C        0      0        2 
   6   chr6_71600197     ZGre    G    C        0      0        2 
   6   chr6_71600197     ZHar    G    C        0      0        2 
   6   chr6_71600197   Sample    G    C        0      0        2 
   6   chr6_71616830     AAsi    C    A        0      0        2 
   6   chr6_71616830     AKia    C    A        0      0        2 
   6   chr6_71616830     AOna    C    A        0      0        2 
   6   chr6_71616830     ASom    C    A        0      0        2 
   6   chr6_71616830     HCab    C    A        0      0        2 
   6   chr6_71616830     HPrz    C    A        0      0        2 
   6   chr6_71616830     ZBoe    C    A        0      0        2 
   6   chr6_71616830     ZGre    C    A        1      2        2 
   6   chr6_71616830     ZHar    C    A        0      0        2 
   6   chr6_71616830   Sample    C    A        0      0        2 
   6   chr6_71638001     AAsi    C    A        0      0        2 
   6   chr6_71638001     AKia    C    A        0      0        2 
   6   chr6_71638001     AOna    C    A        0      0        2 
   6   chr6_71638001     ASom    C    A        0      0        2 
   6   chr6_71638001     HCab    C    A        1      2        2 
   6   chr6_71638001     HPrz    C    A        1      2        2 
   6   chr6_71638001     ZBoe    C    A        0      0        2 
   6   chr6_71638001     ZGre    C    A        0      0        2 
   6   chr6_71638001     ZHar    C    A        0      0        2 
   6   chr6_71638001   Sample    C    A        0      0        2 
   6   chr6_71651306     AAsi    G    T        0      0        2 
   6   chr6_71651306     AKia    G    T        0      0        2 
   6   chr6_71651306     AOna    G    T        0      0        2 
   6   chr6_71651306     ASom    G    T        0      0        2 
   6   chr6_71651306     HCab    G    T        0      0        2 
   6   chr6_71651306     HPrz    G    T        0      0        2 
   6   chr6_71651306     ZBoe    G    T        0      0        2 
   6   chr6_71651306     ZGre    G    T        0      0        2 
   6   chr6_71651306     ZHar    G    T      0.5      1        2 
   6   chr6_71651306   Sample    G    T        0      0        2 
   6   chr6_71671203     AAsi    C    A        0      0        2 
   6   chr6_71671203     AKia    C    A        0      0        2 
   6   chr6_71671203     AOna    C    A        0      0        2 
   6   chr6_71671203     ASom    C    A        1      2        2 
   6   chr6_71671203     HCab    C    A        0      0        2 
   6   chr6_71671203     HPrz    C    A        0      0        2 
   6   chr6_71671203     ZBoe    C    A        0      0        2 
   6   chr6_71671203     ZGre    C    A        0      0        2 
   6   chr6_71671203     ZHar    C    A        0      0        2 
   6   chr6_71671203   Sample    C    A        0      0        2 
   6   chr6_71677329     AAsi    A    T        0      0        2 
   6   chr6_71677329     AKia    A    T        0      0        2 
   6   chr6_71677329     AOna    A    T        1      2        2 
   6   chr6_71677329     ASom    A    T        0      0        2 
   6   chr6_71677329     HCab    A    T        1      2        2 
   6   chr6_71677329     HPrz    A    T        1      2        2 
   6   chr6_71677329     ZBoe    A    T        0      0        2 
   6   chr6_71677329     ZGre    A    T        0      0        2 
   6   chr6_71677329     ZHar    A    T        0      0        2 
   6   chr6_71677329   Sample    A    T        0      0        2 
   6   chr6_71677576     AAsi    C    A        0      0        2 
   6   chr6_71677576     AKia    C    A        0      0        2 
   6   chr6_71677576     AOna    C    A        0      0        2 
   6   chr6_71677576     ASom    C    A        0      0        2 
   6   chr6_71677576     HCab    C    A        0      0        2 
   6   chr6_71677576     HPrz    C    A        0      0        2 
   6   chr6_71677576     ZBoe    C    A        0      0        2 
   6   chr6_71677576     ZGre    C    A        0      0        2 
   6   chr6_71677576     ZHar    C    A        1      2        2 
   6   chr6_71677576   Sample    C    A        0      0        2 
   6   chr6_71681705     AAsi    G    T      0.5      1        2 
   6   chr6_71681705     AKia    G    T        0      0        2 
   6   chr6_71681705     AOna    G    T        0      0        2 
   6   chr6_71681705     ASom    G    T        0      0        2 
   6   chr6_71681705     HCab    G    T        0      0        2 
   6   chr6_71681705     HPrz    G    T        0      0        2 
   6   chr6_71681705     ZBoe    G    T        0      0        2 
   6   chr6_71681705     ZGre    G    T        0      0        2 
   6   chr6_71681705     ZHar    G    T        0      0        2 
   6   chr6_71681705   Sample    G    T        1      2        2 
   6   chr6_71687115     AAsi    A    C        0      0        2 
   6   chr6_71687115     AKia    A    C        0      0        2 
   6   chr6_71687115     AOna    A    C        0      0        2 
   6   chr6_71687115     ASom    A    C        0      0        2 
   6   chr6_71687115     HCab    A    C        0      0        2 
   6   chr6_71687115     HPrz    A    C        0      0        2 
   6   chr6_71687115     ZBoe    A    C        0      0        2 
   6   chr6_71687115     ZGre    A    C      0.5      1        2 
   6   chr6_71687115     ZHar    A    C        0      0        2 
   6   chr6_71687115   Sample    A    C        0      0        2 
   6   chr6_71693623     AAsi    G    C        1      2        2 
   6   chr6_71693623     AKia    G    C        0      0        2 
   6   chr6_71693623     AOna    G    C        0      0        2 
   6   chr6_71693623     ASom    G    C        1      2        2 
   6   chr6_71693623     HCab    G    C        1      2        2 
   6   chr6_71693623     HPrz    G    C        1      2        2 
   6   chr6_71693623     ZBoe    G    C        0      0        2 
   6   chr6_71693623     ZGre    G    C        0      0        2 
   6   chr6_71693623     ZHar    G    C        0      0        2 
   6   chr6_71693623   Sample    G    C        1      2        2 
   6   chr6_71698889     AAsi    A    C        0      0        2 
   6   chr6_71698889     AKia    A    C        0      0        2 
   6   chr6_71698889     AOna    A    C        0      0        2 
   6   chr6_71698889     ASom    A    C        0      0        2 
   6   chr6_71698889     HCab    A    C      0.5      1        2 
   6   chr6_71698889     HPrz    A    C        0      0        2 
   6   chr6_71698889     ZBoe    A    C        0      0        2 
   6   chr6_71698889     ZGre    A    C        0      0        2 
   6   chr6_71698889     ZHar    A    C        0      0        2 
   6   chr6_71698889   Sample    A    C        0      0        2 
   6   chr6_71730977     AAsi    C    A        0      0        2 
   6   chr6_71730977     AKia    C    A        0      0        2 
   6   chr6_71730977     AOna    C    A        0      0        2 
   6   chr6_71730977     ASom    C    A        0      0        2 
   6   chr6_71730977     HCab    C    A        0      0        2 
   6   chr6_71730977     HPrz    C    A        0      0        2 
   6   chr6_71730977     ZBoe    C    A        0      0        2 
   6   chr6_71730977     ZGre    C    A        1      2        2 
   6   chr6_71730977     ZHar    C    A        0      0        2 
   6   chr6_71730977   Sample    C    A        0      0        2 
   6   chr6_71750517     AAsi    C    A        0      0        2 
   6   chr6_71750517     AKia    C    A        0      0        2 
   6   chr6_71750517     AOna    C    A        0      0        2 
   6   chr6_71750517     ASom    C    A        0      0        2 
   6   chr6_71750517     HCab    C    A        0      0        2 
   6   chr6_71750517     HPrz    C    A        0      0        2 
   6   chr6_71750517     ZBoe    C    A        0      0        2 
   6   chr6_71750517     ZGre    C    A      0.5      1        2 
   6   chr6_71750517     ZHar    C    A        0      0        2 
   6   chr6_71750517   Sample    C    A        0      0        2 
   6   chr6_71769823     AAsi    C    A        0      0        2 
   6   chr6_71769823     AKia    C    A        0      0        2 
   6   chr6_71769823     AOna    C    A      0.5      1        2 
   6   chr6_71769823     ASom    C    A        0      0        2 
   6   chr6_71769823     HCab    C    A        0      0        2 
   6   chr6_71769823     HPrz    C    A        0      0        2 
   6   chr6_71769823     ZBoe    C    A        0      0        2 
   6   chr6_71769823     ZGre    C    A        0      0        2 
   6   chr6_71769823     ZHar    C    A        0      0        2 
   6   chr6_71769823   Sample    C    A        0      0        2 
   6   chr6_71778876     AAsi    C    A      0.5      1        2 
   6   chr6_71778876     AKia    C    A        0      0        2 
   6   chr6_71778876     AOna    C    A        0      0        2 
   6   chr6_71778876     ASom    C    A        0      0        2 
   6   chr6_71778876     HCab    C    A        0      0        2 
   6   chr6_71778876     HPrz    C    A        0      0        2 
   6   chr6_71778876     ZBoe    C    A        0      0        2 
   6   chr6_71778876     ZGre    C    A        0      0        2 
   6   chr6_71778876     ZHar    C    A        0      0        2 
   6   chr6_71778876   Sample    C    A        1      2        2 
   6   chr6_71809816     AAsi    A    T        0      0        2 
   6   chr6_71809816     AKia    A    T        0      0        2 
   6   chr6_71809816     AOna    A    T        0      0        2 
   6   chr6_71809816     ASom    A    T        0      0        2 
   6   chr6_71809816     HCab    A    T        0      0        2 
   6   chr6_71809816     HPrz    A    T        0      0        2 
   6   chr6_71809816     ZBoe    A    T        1      2        2 
   6   chr6_71809816     ZGre    A    T        0      0        2 
   6   chr6_71809816     ZHar    A    T        1      2        2 
   6   chr6_71809816   Sample    A    T        0      0        2 
   6   chr6_71821418     AAsi    A    C      0.5      1        2 
   6   chr6_71821418     AKia    A    C        0      0        2 
   6   chr6_71821418     AOna    A    C        0      0        2 
   6   chr6_71821418     ASom    A    C        0      0        2 
   6   chr6_71821418     HCab    A    C        0      0        2 
   6   chr6_71821418     HPrz    A    C        0      0        2 
   6   chr6_71821418     ZBoe    A    C        0      0        2 
   6   chr6_71821418     ZGre    A    C        0      0        2 
   6   chr6_71821418     ZHar    A    C        0      0        2 
   6   chr6_71821418   Sample    A    C        1      2        2 
   6   chr6_71882283     AAsi    A    T        0      0        2 
   6   chr6_71882283     AKia    A    T        0      0        2 
   6   chr6_71882283     AOna    A    T      0.5      1        2 
   6   chr6_71882283     ASom    A    T        0      0        2 
   6   chr6_71882283     HCab    A    T        0      0        2 
   6   chr6_71882283     HPrz    A    T        0      0        2 
   6   chr6_71882283     ZBoe    A    T        0      0        2 
   6   chr6_71882283     ZGre    A    T        0      0        2 
   6   chr6_71882283     ZHar    A    T        0      0        2 
   6   chr6_71882283   Sample    A    T        0      0        2 
   6   chr6_71882808     AAsi    A    T        0      0        2 
   6   chr6_71882808     AKia    A    T        0      0        2 
   6   chr6_71882808     AOna    A    T      0.5      1        2 
   6   chr6_71882808     ASom    A    T        0      0        2 
   6   chr6_71882808     HCab    A    T        0      0        2 
   6   chr6_71882808     HPrz    A    T        0      0        2 
   6   chr6_71882808     ZBoe    A    T        0      0        2 
   6   chr6_71882808     ZGre    A    T        0      0        2 
   6   chr6_71882808     ZHar    A    T        0      0        2 
   6   chr6_71882808   Sample    A    T        0      0        2 
   6   chr6_71962608     AAsi    C    G        0      0        2 
   6   chr6_71962608     AKia    C    G        0      0        2 
   6   chr6_71962608     AOna    C    G        0      0        2 
   6   chr6_71962608     ASom    C    G        0      0        2 
   6   chr6_71962608     HCab    C    G        1      2        2 
   6   chr6_71962608     HPrz    C    G        1      2        2 
   6   chr6_71962608     ZBoe    C    G        0      0        2 
   6   chr6_71962608     ZGre    C    G        0      0        2 
   6   chr6_71962608     ZHar    C    G        0      0        2 
   6   chr6_71962608   Sample    C    G        0      0        2 
   6   chr6_71983342     AAsi    C    A        1      2        2 
   6   chr6_71983342     AKia    C    A        0      0        2 
   6   chr6_71983342     AOna    C    A        0      0        2 
   6   chr6_71983342     ASom    C    A        1      2        2 
   6   chr6_71983342     HCab    C    A        0      0        2 
   6   chr6_71983342     HPrz    C    A        0      0        2 
   6   chr6_71983342     ZBoe    C    A        0      0        2 
   6   chr6_71983342     ZGre    C    A        0      0        2 
   6   chr6_71983342     ZHar    C    A        0      0        2 
   6   chr6_71983342   Sample    C    A        1      2        2 
   6   chr6_71988279     AAsi    T    G        0      0        2 
   6   chr6_71988279     AKia    T    G        1      2        2 
   6   chr6_71988279     AOna    T    G      0.5      1        2 
   6   chr6_71988279     ASom    T    G        0      0        2 
   6   chr6_71988279     HCab    T    G        0      0        2 
   6   chr6_71988279     HPrz    T    G        0      0        2 
   6   chr6_71988279     ZBoe    T    G        1      2        2 
   6   chr6_71988279     ZGre    T    G        1      2        2 
   6   chr6_71988279     ZHar    T    G        1      2        2 
   6   chr6_71988279   Sample    T    G        0      0        2 
   6   chr6_71988550     AAsi    T    A        0      0        2 
   6   chr6_71988550     AKia    T    A        0      0        2 
   6   chr6_71988550     AOna    T    A        0      0        2 
   6   chr6_71988550     ASom    T    A        0      0        2 
   6   chr6_71988550     HCab    T    A        0      0        2 
   6   chr6_71988550     HPrz    T    A        0      0        2 
   6   chr6_71988550     ZBoe    T    A        0      0        2 
   6   chr6_71988550     ZGre    T    A        1      2        2 
   6   chr6_71988550     ZHar    T    A        0      0        2 
   6   chr6_71988550   Sample    T    A        0      0        2 
   6   chr6_72007231     AAsi    G    C        1      2        2 
   6   chr6_72007231     AKia    G    C        0      0        2 
   6   chr6_72007231     AOna    G    C        0      0        2 
   6   chr6_72007231     ASom    G    C        1      2        2 
   6   chr6_72007231     HCab    G    C        0      0        2 
   6   chr6_72007231     HPrz    G    C        0      0        2 
   6   chr6_72007231     ZBoe    G    C        0      0        2 
   6   chr6_72007231     ZGre    G    C        0      0        2 
   6   chr6_72007231     ZHar    G    C        0      0        2 
   6   chr6_72007231   Sample    G    C        1      2        2 
   6   chr6_72063684     AAsi    T    G        0      0        2 
   6   chr6_72063684     AKia    T    G        1      2        2 
   6   chr6_72063684     AOna    T    G        0      0        2 
   6   chr6_72063684     ASom    T    G        0      0        2 
   6   chr6_72063684     HCab    T    G        0      0        2 
   6   chr6_72063684     HPrz    T    G        0      0        2 
   6   chr6_72063684     ZBoe    T    G        0      0        2 
   6   chr6_72063684     ZGre    T    G        0      0        2 
   6   chr6_72063684     ZHar    T    G        0      0        2 
   6   chr6_72063684   Sample    T    G        0      0        2 
   6   chr6_72081163     AAsi    A    C        0      0        2 
   6   chr6_72081163     AKia    A    C        0      0        2 
   6   chr6_72081163     AOna    A    C        0      0        2 
   6   chr6_72081163     ASom    A    C        0      0        2 
   6   chr6_72081163     HCab    A    C        0      0        2 
   6   chr6_72081163     HPrz    A    C        0      0        2 
   6   chr6_72081163     ZBoe    A    C        0      0        2 
   6   chr6_72081163     ZGre    A    C      0.5      1        2 
   6   chr6_72081163     ZHar    A    C        0      0        2 
   6   chr6_72081163   Sample    A    C        0      0        2 
   6   chr6_72088535     AAsi    T    G        0      0        2 
   6   chr6_72088535     AKia    T    G        0      0        2 
   6   chr6_72088535     AOna    T    G        0      0        2 
   6   chr6_72088535     ASom    T    G        0      0        2 
   6   chr6_72088535     HCab    T    G        1      2        2 
   6   chr6_72088535     HPrz    T    G        1      2        2 
   6   chr6_72088535     ZBoe    T    G        0      0        2 
   6   chr6_72088535     ZGre    T    G        0      0        2 
   6   chr6_72088535     ZHar    T    G        0      0        2 
   6   chr6_72088535   Sample    T    G        0      0        2 
   6   chr6_72091107     AAsi    A    T        0      0        2 
   6   chr6_72091107     AKia    A    T        0      0        2 
   6   chr6_72091107     AOna    A    T        0      0        2 
   6   chr6_72091107     ASom    A    T        0      0        2 
   6   chr6_72091107     HCab    A    T        1      2        2 
   6   chr6_72091107     HPrz    A    T        1      2        2 
   6   chr6_72091107     ZBoe    A    T        0      0        2 
   6   chr6_72091107     ZGre    A    T        0      0        2 
   6   chr6_72091107     ZHar    A    T        0      0        2 
   6   chr6_72091107   Sample    A    T        0      0        2 
   6   chr6_72099857     AAsi    T    G        0      0        2 
   6   chr6_72099857     AKia    T    G        0      0        2 
   6   chr6_72099857     AOna    T    G        0      0        2 
   6   chr6_72099857     ASom    T    G        0      0        2 
   6   chr6_72099857     HCab    T    G        1      2        2 
   6   chr6_72099857     HPrz    T    G        1      2        2 
   6   chr6_72099857     ZBoe    T    G        0      0        2 
   6   chr6_72099857     ZGre    T    G        0      0        2 
   6   chr6_72099857     ZHar    T    G        0      0        2 
   6   chr6_72099857   Sample    T    G        0      0        2 
   6   chr6_72145535     AAsi    C    G        0      0        2 
   6   chr6_72145535     AKia    C    G        0      0        2 
   6   chr6_72145535     AOna    C    G        0      0        2 
   6   chr6_72145535     ASom    C    G        0      0        2 
   6   chr6_72145535     HCab    C    G        0      0        2 
   6   chr6_72145535     HPrz    C    G        1      2        2 
   6   chr6_72145535     ZBoe    C    G        0      0        2 
   6   chr6_72145535     ZGre    C    G        0      0        2 
   6   chr6_72145535     ZHar    C    G        0      0        2 
   6   chr6_72145535   Sample    C    G        0      0        2 
   6   chr6_72155503     AAsi    G    T        0      0        2 
   6   chr6_72155503     AKia    G    T        0      0        2 
   6   chr6_72155503     AOna    G    T        0      0        2 
   6   chr6_72155503     ASom    G    T        0      0        2 
   6   chr6_72155503     HCab    G    T        1      2        2 
   6   chr6_72155503     HPrz    G    T        1      2        2 
   6   chr6_72155503     ZBoe    G    T        0      0        2 
   6   chr6_72155503     ZGre    G    T        0      0        2 
   6   chr6_72155503     ZHar    G    T        0      0        2 
   6   chr6_72155503   Sample    G    T        0      0        2 
   6   chr6_72157037     AAsi    T    G        0      0        2 
   6   chr6_72157037     AKia    T    G        0      0        2 
   6   chr6_72157037     AOna    T    G        0      0        2 
   6   chr6_72157037     ASom    T    G        0      0        2 
   6   chr6_72157037     HCab    T    G        0      0        2 
   6   chr6_72157037     HPrz    T    G        1      2        2 
   6   chr6_72157037     ZBoe    T    G        0      0        2 
   6   chr6_72157037     ZGre    T    G        0      0        2 
   6   chr6_72157037     ZHar    T    G        0      0        2 
   6   chr6_72157037   Sample    T    G        0      0        2 
   6   chr6_72162985     AAsi    C    A        0      0        2 
   6   chr6_72162985     AKia    C    A        0      0        2 
   6   chr6_72162985     AOna    C    A      0.5      1        2 
   6   chr6_72162985     ASom    C    A        0      0        2 
   6   chr6_72162985     HCab    C    A        0      0        2 
   6   chr6_72162985     HPrz    C    A        0      0        2 
   6   chr6_72162985     ZBoe    C    A        0      0        2 
   6   chr6_72162985     ZGre    C    A        0      0        2 
   6   chr6_72162985     ZHar    C    A        0      0        2 
   6   chr6_72162985   Sample    C    A        0      0        2 
   6   chr6_72207718     AAsi    T    G        0      0        2 
   6   chr6_72207718     AKia    T    G        0      0        2 
   6   chr6_72207718     AOna    T    G      0.5      1        2 
   6   chr6_72207718     ASom    T    G        0      0        2 
   6   chr6_72207718     HCab    T    G        0      0        2 
   6   chr6_72207718     HPrz    T    G        0      0        2 
   6   chr6_72207718     ZBoe    T    G        0      0        2 
   6   chr6_72207718     ZGre    T    G        0      0        2 
   6   chr6_72207718     ZHar    T    G        0      0        2 
   6   chr6_72207718   Sample    T    G        0      0        2 
   6   chr6_72210991     AAsi    A    C        0      0        2 
   6   chr6_72210991     AKia    A    C        1      2        2 
   6   chr6_72210991     AOna    A    C        0      0        2 
   6   chr6_72210991     ASom    A    C        0      0        2 
   6   chr6_72210991     HCab    A    C        1      2        2 
   6   chr6_72210991     HPrz    A    C        1      2        2 
   6   chr6_72210991     ZBoe    A    C        1      2        2 
   6   chr6_72210991     ZGre    A    C        0      0        2 
   6   chr6_72210991     ZHar    A    C        0      0        2 
   6   chr6_72210991   Sample    A    C        0      0        2 
   6   chr6_72226927     AAsi    A    C        0      0        2 
   6   chr6_72226927     AKia    A    C        0      0        2 
   6   chr6_72226927     AOna    A    C        1      2        2 
   6   chr6_72226927     ASom    A    C        0      0        2 
   6   chr6_72226927     HCab    A    C        0      0        2 
   6   chr6_72226927     HPrz    A    C        0      0        2 
   6   chr6_72226927     ZBoe    A    C        0      0        2 
   6   chr6_72226927     ZGre    A    C        0      0        2 
   6   chr6_72226927     ZHar    A    C        0      0        2 
   6   chr6_72226927   Sample    A    C        0      0        2 
   6   chr6_72292662     AAsi    G    C        0      0        2 
   6   chr6_72292662     AKia    G    C        0      0        2 
   6   chr6_72292662     AOna    G    C        0      0        2 
   6   chr6_72292662     ASom    G    C        0      0        2 
   6   chr6_72292662     HCab    G    C        0      0        2 
   6   chr6_72292662     HPrz    G    C        0      0        2 
   6   chr6_72292662     ZBoe    G    C        1      2        2 
   6   chr6_72292662     ZGre    G    C        0      0        2 
   6   chr6_72292662     ZHar    G    C        0      0        2 
   6   chr6_72292662   Sample    G    C        0      0        2 
   6   chr6_72300533     AAsi    A    C        0      0        2 
   6   chr6_72300533     AKia    A    C        0      0        2 
   6   chr6_72300533     AOna    A    C        0      0        2 
   6   chr6_72300533     ASom    A    C        0      0        2 
   6   chr6_72300533     HCab    A    C        0      0        2 
   6   chr6_72300533     HPrz    A    C        0      0        2 
   6   chr6_72300533     ZBoe    A    C        0      0        2 
   6   chr6_72300533     ZGre    A    C        0      0        2 
   6   chr6_72300533     ZHar    A    C      0.5      1        2 
   6   chr6_72300533   Sample    A    C        0      0        2 
   6   chr6_72402862     AAsi    G    T        0      0        2 
   6   chr6_72402862     AKia    G    T        0      0        2 
   6   chr6_72402862     AOna    G    T        0      0        2 
   6   chr6_72402862     ASom    G    T        0      0        2 
   6   chr6_72402862     HCab    G    T        0      0        2 
   6   chr6_72402862     HPrz    G    T        0      0        2 
   6   chr6_72402862     ZBoe    G    T        0      0        2 
   6   chr6_72402862     ZGre    G    T        0      0        2 
   6   chr6_72402862     ZHar    G    T        1      2        2 
   6   chr6_72402862   Sample    G    T        0      0        2 
   6   chr6_72428086     AAsi    G    C        0      0        2 
   6   chr6_72428086     AKia    G    C        0      0        2 
   6   chr6_72428086     AOna    G    C        0      0        2 
   6   chr6_72428086     ASom    G    C        0      0        2 
   6   chr6_72428086     HCab    G    C        1      2        2 
   6   chr6_72428086     HPrz    G    C        1      2        2 
   6   chr6_72428086     ZBoe    G    C        0      0        2 
   6   chr6_72428086     ZGre    G    C        0      0        2 
   6   chr6_72428086     ZHar    G    C        0      0        2 
   6   chr6_72428086   Sample    G    C        0      0        2 
   6   chr6_72465623     AAsi    A    C        1      2        2 
   6   chr6_72465623     AKia    A    C        0      0        2 
   6   chr6_72465623     AOna    A    C        0      0        2 
   6   chr6_72465623     ASom    A    C        1      2        2 
   6   chr6_72465623     HCab    A    C        0      0        2 
   6   chr6_72465623     HPrz    A    C        0      0        2 
   6   chr6_72465623     ZBoe    A    C        1      2        2 
   6   chr6_72465623     ZGre    A    C        0      0        2 
   6   chr6_72465623     ZHar    A    C        1      2        2 
   6   chr6_72465623   Sample    A    C        1      2        2 
   6   chr6_72517466     AAsi    G    C        0      0        2 
   6   chr6_72517466     AKia    G    C        0      0        2 
   6   chr6_72517466     AOna    G    C        0      0        2 
   6   chr6_72517466     ASom    G    C        0      0        2 
   6   chr6_72517466     HCab    G    C        0      0        2 
   6   chr6_72517466     HPrz    G    C        0      0        2 
   6   chr6_72517466     ZBoe    G    C      0.5      1        2 
   6   chr6_72517466     ZGre    G    C      0.5      1        2 
   6   chr6_72517466     ZHar    G    C        0      0        2 
   6   chr6_72517466   Sample    G    C        0      0        2 
   6   chr6_72523644     AAsi    C    G        0      0        2 
   6   chr6_72523644     AKia    C    G        0      0        2 
   6   chr6_72523644     AOna    C    G        0      0        2 
   6   chr6_72523644     ASom    C    G        0      0        2 
   6   chr6_72523644     HCab    C    G        1      2        2 
   6   chr6_72523644     HPrz    C    G        1      2        2 
   6   chr6_72523644     ZBoe    C    G        0      0        2 
   6   chr6_72523644     ZGre    C    G        0      0        2 
   6   chr6_72523644     ZHar    C    G        0      0        2 
   6   chr6_72523644   Sample    C    G        0      0        2 
   6   chr6_72531683     AAsi    C    G        0      0        2 
   6   chr6_72531683     AKia    C    G        0      0        2 
   6   chr6_72531683     AOna    C    G        0      0        2 
   6   chr6_72531683     ASom    C    G        0      0        2 
   6   chr6_72531683     HCab    C    G        0      0        2 
   6   chr6_72531683     HPrz    C    G        0      0        2 
   6   chr6_72531683     ZBoe    C    G        0      0        2 
   6   chr6_72531683     ZGre    C    G      0.5      1        2 
   6   chr6_72531683     ZHar    C    G        0      0        2 
   6   chr6_72531683   Sample    C    G        0      0        2 
   6   chr6_72558206     AAsi    A    T        0      0        2 
   6   chr6_72558206     AKia    A    T        0      0        2 
   6   chr6_72558206     AOna    A    T        0      0        2 
   6   chr6_72558206     ASom    A    T        0      0        2 
   6   chr6_72558206     HCab    A    T        0      0        2 
   6   chr6_72558206     HPrz    A    T        0      0        2 
   6   chr6_72558206     ZBoe    A    T        0      0        2 
   6   chr6_72558206     ZGre    A    T        0      0        2 
   6   chr6_72558206     ZHar    A    T      0.5      1        2 
   6   chr6_72558206   Sample    A    T        0      0        2 
   6   chr6_72604457     AAsi    C    A        0      0        2 
   6   chr6_72604457     AKia    C    A        0      0        2 
   6   chr6_72604457     AOna    C    A        0      0        2 
   6   chr6_72604457     ASom    C    A        0      0        2 
   6   chr6_72604457     HCab    C    A        1      2        2 
   6   chr6_72604457     HPrz    C    A        1      2        2 
   6   chr6_72604457     ZBoe    C    A        0      0        2 
   6   chr6_72604457     ZGre    C    A      0.5      1        2 
   6   chr6_72604457     ZHar    C    A        0      0        2 
   6   chr6_72604457   Sample    C    A        0      0        2 
   6   chr6_72609420     AAsi    C    A        0      0        2 
   6   chr6_72609420     AKia    C    A        0      0        2 
   6   chr6_72609420     AOna    C    A        0      0        2 
   6   chr6_72609420     ASom    C    A        0      0        2 
   6   chr6_72609420     HCab    C    A        0      0        2 
   6   chr6_72609420     HPrz    C    A        0      0        2 
   6   chr6_72609420     ZBoe    C    A      0.5      1        2 
   6   chr6_72609420     ZGre    C    A        0      0        2 
   6   chr6_72609420     ZHar    C    A        0      0        2 
   6   chr6_72609420   Sample    C    A        0      0        2 
   6   chr6_72616782     AAsi    T    G        0      0        2 
   6   chr6_72616782     AKia    T    G        0      0        2 
   6   chr6_72616782     AOna    T    G        0      0        2 
   6   chr6_72616782     ASom    T    G        0      0        2 
   6   chr6_72616782     HCab    T    G        1      2        2 
   6   chr6_72616782     HPrz    T    G        1      2        2 
   6   chr6_72616782     ZBoe    T    G        0      0        2 
   6   chr6_72616782     ZGre    T    G        0      0        2 
   6   chr6_72616782     ZHar    T    G        0      0        2 
   6   chr6_72616782   Sample    T    G        0      0        2 
   6   chr6_72622264     AAsi    C    G        0      0        2 
   6   chr6_72622264     AKia    C    G        1      2        2 
   6   chr6_72622264     AOna    C    G        1      2        2 
   6   chr6_72622264     ASom    C    G        0      0        2 
   6   chr6_72622264     HCab    C    G        0      0        2 
   6   chr6_72622264     HPrz    C    G        0      0        2 
   6   chr6_72622264     ZBoe    C    G      0.5      1        2 
   6   chr6_72622264     ZGre    C    G        1      2        2 
   6   chr6_72622264     ZHar    C    G        1      2        2 
   6   chr6_72622264   Sample    C    G        0      0        2 
   6   chr6_72625909     AAsi    A    C        0      0        2 
   6   chr6_72625909     AKia    A    C        0      0        2 
   6   chr6_72625909     AOna    A    C        0      0        2 
   6   chr6_72625909     ASom    A    C        0      0        2 
   6   chr6_72625909     HCab    A    C        0      0        2 
   6   chr6_72625909     HPrz    A    C        0      0        2 
   6   chr6_72625909     ZBoe    A    C        0      0        2 
   6   chr6_72625909     ZGre    A    C        0      0        2 
   6   chr6_72625909     ZHar    A    C      0.5      1        2 
   6   chr6_72625909   Sample    A    C        0      0        2 
   6   chr6_72628558     AAsi    T    G        0      0        2 
   6   chr6_72628558     AKia    T    G      0.5      1        2 
   6   chr6_72628558     AOna    T    G        0      0        2 
   6   chr6_72628558     ASom    T    G        0      0        2 
   6   chr6_72628558     HCab    T    G        0      0        2 
   6   chr6_72628558     HPrz    T    G        0      0        2 
   6   chr6_72628558     ZBoe    T    G        0      0        2 
   6   chr6_72628558     ZGre    T    G        0      0        2 
   6   chr6_72628558     ZHar    T    G        0      0        2 
   6   chr6_72628558   Sample    T    G        0      0        2 
   6   chr6_72650493     AAsi    G    C        0      0        2 
   6   chr6_72650493     AKia    G    C        0      0        2 
   6   chr6_72650493     AOna    G    C        0      0        2 
   6   chr6_72650493     ASom    G    C        0      0        2 
   6   chr6_72650493     HCab    G    C      0.5      1        2 
   6   chr6_72650493     HPrz    G    C        1      2        2 
   6   chr6_72650493     ZBoe    G    C        0      0        2 
   6   chr6_72650493     ZGre    G    C        0      0        2 
   6   chr6_72650493     ZHar    G    C        0      0        2 
   6   chr6_72650493   Sample    G    C        0      0        2 
   6   chr6_72654094     AAsi    C    A        0      0        2 
   6   chr6_72654094     AKia    C    A        0      0        2 
   6   chr6_72654094     AOna    C    A        0      0        2 
   6   chr6_72654094     ASom    C    A        0      0        2 
   6   chr6_72654094     HCab    C    A      0.5      1        2 
   6   chr6_72654094     HPrz    C    A        0      0        2 
   6   chr6_72654094     ZBoe    C    A        0      0        2 
   6   chr6_72654094     ZGre    C    A        0      0        2 
   6   chr6_72654094     ZHar    C    A        0      0        2 
   6   chr6_72654094   Sample    C    A        0      0        2 
   6   chr6_72742087     AAsi    T    G        0      0        2 
   6   chr6_72742087     AKia    T    G        0      0        2 
   6   chr6_72742087     AOna    T    G        0      0        2 
   6   chr6_72742087     ASom    T    G        1      2        2 
   6   chr6_72742087     HCab    T    G        0      0        2 
   6   chr6_72742087     HPrz    T    G        0      0        2 
   6   chr6_72742087     ZBoe    T    G        0      0        2 
   6   chr6_72742087     ZGre    T    G        0      0        2 
   6   chr6_72742087     ZHar    T    G        0      0        2 
   6   chr6_72742087   Sample    T    G        0      0        2 
   6   chr6_72787003     AAsi    G    T        0      0        2 
   6   chr6_72787003     AKia    G    T        0      0        2 
   6   chr6_72787003     AOna    G    T        0      0        2 
   6   chr6_72787003     ASom    G    T        0      0        2 
   6   chr6_72787003     HCab    G    T        0      0        2 
   6   chr6_72787003     HPrz    G    T        0      0        2 
   6   chr6_72787003     ZBoe    G    T      0.5      1        2 
   6   chr6_72787003     ZGre    G    T        0      0        2 
   6   chr6_72787003     ZHar    G    T        0      0        2 
   6   chr6_72787003   Sample    G    T        0      0        2 
   6   chr6_72798006     AAsi    G    C        0      0        2 
   6   chr6_72798006     AKia    G    C        0      0        2 
   6   chr6_72798006     AOna    G    C        0      0        2 
   6   chr6_72798006     ASom    G    C        0      0        2 
   6   chr6_72798006     HCab    G    C        0      0        2 
   6   chr6_72798006     HPrz    G    C        0      0        2 
   6   chr6_72798006     ZBoe    G    C      0.5      1        2 
   6   chr6_72798006     ZGre    G    C        0      0        2 
   6   chr6_72798006     ZHar    G    C        0      0        2 
   6   chr6_72798006   Sample    G    C        0      0        2 
   6   chr6_72836508     AAsi    T    G        0      0        2 
   6   chr6_72836508     AKia    T    G        0      0        2 
   6   chr6_72836508     AOna    T    G        0      0        2 
   6   chr6_72836508     ASom    T    G        0      0        2 
   6   chr6_72836508     HCab    T    G        0      0        2 
   6   chr6_72836508     HPrz    T    G        0      0        2 
   6   chr6_72836508     ZBoe    T    G      0.5      1        2 
   6   chr6_72836508     ZGre    T    G        0      0        2 
   6   chr6_72836508     ZHar    T    G        0      0        2 
   6   chr6_72836508   Sample    T    G        0      0        2 
   6   chr6_72868461     AAsi    T    G        0      0        2 
   6   chr6_72868461     AKia    T    G        0      0        2 
   6   chr6_72868461     AOna    T    G        0      0        2 
   6   chr6_72868461     ASom    T    G        0      0        2 
   6   chr6_72868461     HCab    T    G        1      2        2 
   6   chr6_72868461     HPrz    T    G        1      2        2 
   6   chr6_72868461     ZBoe    T    G        0      0        2 
   6   chr6_72868461     ZGre    T    G        0      0        2 
   6   chr6_72868461     ZHar    T    G        0      0        2 
   6   chr6_72868461   Sample    T    G        0      0        2 
   6   chr6_73078079     AAsi    C    G        0      0        2 
   6   chr6_73078079     AKia    C    G        0      0        2 
   6   chr6_73078079     AOna    C    G        0      0        2 
   6   chr6_73078079     ASom    C    G        1      2        2 
   6   chr6_73078079     HCab    C    G        0      0        2 
   6   chr6_73078079     HPrz    C    G        0      0        2 
   6   chr6_73078079     ZBoe    C    G        0      0        2 
   6   chr6_73078079     ZGre    C    G        0      0        2 
   6   chr6_73078079     ZHar    C    G        0      0        2 
   6   chr6_73078079   Sample    C    G        1      2        2 
   6   chr6_73112421     AAsi    A    T        0      0        2 
   6   chr6_73112421     AKia    A    T        0      0        2 
   6   chr6_73112421     AOna    A    T        0      0        2 
   6   chr6_73112421     ASom    A    T        0      0        2 
   6   chr6_73112421     HCab    A    T        0      0        2 
   6   chr6_73112421     HPrz    A    T        0      0        2 
   6   chr6_73112421     ZBoe    A    T        0      0        2 
   6   chr6_73112421     ZGre    A    T      0.5      1        2 
   6   chr6_73112421     ZHar    A    T        0      0        2 
   6   chr6_73112421   Sample    A    T        0      0        2 
   6   chr6_73165384     AAsi    G    T        0      0        2 
   6   chr6_73165384     AKia    G    T      0.5      1        2 
   6   chr6_73165384     AOna    G    T        0      0        2 
   6   chr6_73165384     ASom    G    T        0      0        2 
   6   chr6_73165384     HCab    G    T        0      0        2 
   6   chr6_73165384     HPrz    G    T        0      0        2 
   6   chr6_73165384     ZBoe    G    T        0      0        2 
   6   chr6_73165384     ZGre    G    T        0      0        2 
   6   chr6_73165384     ZHar    G    T        0      0        2 
   6   chr6_73165384   Sample    G    T        0      0        2 
   6   chr6_73168823     AAsi    T    G        1      2        2 
   6   chr6_73168823     AKia    T    G        0      0        2 
   6   chr6_73168823     AOna    T    G        0      0        2 
   6   chr6_73168823     ASom    T    G        1      2        2 
   6   chr6_73168823     HCab    T    G        0      0        2 
   6   chr6_73168823     HPrz    T    G        0      0        2 
   6   chr6_73168823     ZBoe    T    G        0      0        2 
   6   chr6_73168823     ZGre    T    G        0      0        2 
   6   chr6_73168823     ZHar    T    G        0      0        2 
   6   chr6_73168823   Sample    T    G        1      2        2 
   6   chr6_73190518     AAsi    T    G        0      0        2 
   6   chr6_73190518     AKia    T    G      0.5      1        2 
   6   chr6_73190518     AOna    T    G        0      0        2 
   6   chr6_73190518     ASom    T    G        0      0        2 
   6   chr6_73190518     HCab    T    G        0      0        2 
   6   chr6_73190518     HPrz    T    G        0      0        2 
   6   chr6_73190518     ZBoe    T    G        0      0        2 
   6   chr6_73190518     ZGre    T    G        0      0        2 
   6   chr6_73190518     ZHar    T    G        0      0        2 
   6   chr6_73190518   Sample    T    G        0      0        2 
   6   chr6_73200222     AAsi    G    T        0      0        2 
   6   chr6_73200222     AKia    G    T        0      0        2 
   6   chr6_73200222     AOna    G    T        0      0        2 
   6   chr6_73200222     ASom    G    T        0      0        2 
   6   chr6_73200222     HCab    G    T        0      0        2 
   6   chr6_73200222     HPrz    G    T        0      0        2 
   6   chr6_73200222     ZBoe    G    T      0.5      1        2 
   6   chr6_73200222     ZGre    G    T        0      0        2 
   6   chr6_73200222     ZHar    G    T        0      0        2 
   6   chr6_73200222   Sample    G    T        0      0        2 
   6   chr6_73206348     AAsi    G    C        0      0        2 
   6   chr6_73206348     AKia    G    C        0      0        2 
   6   chr6_73206348     AOna    G    C        0      0        2 
   6   chr6_73206348     ASom    G    C        1      2        2 
   6   chr6_73206348     HCab    G    C        0      0        2 
   6   chr6_73206348     HPrz    G    C        0      0        2 
   6   chr6_73206348     ZBoe    G    C        0      0        2 
   6   chr6_73206348     ZGre    G    C        0      0        2 
   6   chr6_73206348     ZHar    G    C        0      0        2 
   6   chr6_73206348   Sample    G    C        0      0        2 
   6   chr6_73214408     AAsi    T    G        0      0        2 
   6   chr6_73214408     AKia    T    G        0      0        2 
   6   chr6_73214408     AOna    T    G        0      0        2 
   6   chr6_73214408     ASom    T    G        0      0        2 
   6   chr6_73214408     HCab    T    G        0      0        2 
   6   chr6_73214408     HPrz    T    G        0      0        2 
   6   chr6_73214408     ZBoe    T    G      0.5      1        2 
   6   chr6_73214408     ZGre    T    G        1      2        2 
   6   chr6_73214408     ZHar    T    G        0      0        2 
   6   chr6_73214408   Sample    T    G        0      0        2 
   6   chr6_73214793     AAsi    G    C        0      0        2 
   6   chr6_73214793     AKia    G    C        0      0        2 
   6   chr6_73214793     AOna    G    C        0      0        2 
   6   chr6_73214793     ASom    G    C        0      0        2 
   6   chr6_73214793     HCab    G    C        0      0        2 
   6   chr6_73214793     HPrz    G    C        0      0        2 
   6   chr6_73214793     ZBoe    G    C        0      0        2 
   6   chr6_73214793     ZGre    G    C        0      0        2 
   6   chr6_73214793     ZHar    G    C      0.5      1        2 
   6   chr6_73214793   Sample    G    C        0      0        2 
   6   chr6_73219654     AAsi    G    T        0      0        2 
   6   chr6_73219654     AKia    G    T        0      0        2 
   6   chr6_73219654     AOna    G    T        0      0        2 
   6   chr6_73219654     ASom    G    T        1      2        2 
   6   chr6_73219654     HCab    G    T        0      0        2 
   6   chr6_73219654     HPrz    G    T        0      0        2 
   6   chr6_73219654     ZBoe    G    T        0      0        2 
   6   chr6_73219654     ZGre    G    T        0      0        2 
   6   chr6_73219654     ZHar    G    T        0      0        2 
   6   chr6_73219654   Sample    G    T        0      0        2 
   6   chr6_73222840     AAsi    G    C        0      0        2 
   6   chr6_73222840     AKia    G    C        0      0        2 
   6   chr6_73222840     AOna    G    C        0      0        2 
   6   chr6_73222840     ASom    G    C        0      0        2 
   6   chr6_73222840     HCab    G    C      0.5      1        2 
   6   chr6_73222840     HPrz    G    C        0      0        2 
   6   chr6_73222840     ZBoe    G    C        0      0        2 
   6   chr6_73222840     ZGre    G    C        0      0        2 
   6   chr6_73222840     ZHar    G    C        0      0        2 
   6   chr6_73222840   Sample    G    C        0      0        2 
   6   chr6_73237288     AAsi    A    C        0      0        2 
   6   chr6_73237288     AKia    A    C        0      0        2 
   6   chr6_73237288     AOna    A    C        0      0        2 
   6   chr6_73237288     ASom    A    C        0      0        2 
   6   chr6_73237288     HCab    A    C        0      0        2 
   6   chr6_73237288     HPrz    A    C        0      0        2 
   6   chr6_73237288     ZBoe    A    C        0      0        2 
   6   chr6_73237288     ZGre    A    C      0.5      1        2 
   6   chr6_73237288     ZHar    A    C        0      0        2 
   6   chr6_73237288   Sample    A    C        0      0        2 
   6   chr6_73239162     AAsi    G    T        0      0        2 
   6   chr6_73239162     AKia    G    T        0      0        2 
   6   chr6_73239162     AOna    G    T      0.5      1        2 
   6   chr6_73239162     ASom    G    T        0      0        2 
   6   chr6_73239162     HCab    G    T        0      0        2 
   6   chr6_73239162     HPrz    G    T        0      0        2 
   6   chr6_73239162     ZBoe    G    T      0.5      1        2 
   6   chr6_73239162     ZGre    G    T        0      0        2 
   6   chr6_73239162     ZHar    G    T        0      0        2 
   6   chr6_73239162   Sample    G    T        0      0        2 
   6   chr6_73261771     AAsi    T    G        0      0        2 
   6   chr6_73261771     AKia    T    G        0      0        2 
   6   chr6_73261771     AOna    T    G      0.5      1        2 
   6   chr6_73261771     ASom    T    G        0      0        2 
   6   chr6_73261771     HCab    T    G        0      0        2 
   6   chr6_73261771     HPrz    T    G        0      0        2 
   6   chr6_73261771     ZBoe    T    G        0      0        2 
   6   chr6_73261771     ZGre    T    G        0      0        2 
   6   chr6_73261771     ZHar    T    G        0      0        2 
   6   chr6_73261771   Sample    T    G        0      0        2 
   6   chr6_73295981     AAsi    C    A        0      0        2 
   6   chr6_73295981     AKia    C    A        0      0        2 
   6   chr6_73295981     AOna    C    A      0.5      1        2 
   6   chr6_73295981     ASom    C    A        0      0        2 
   6   chr6_73295981     HCab    C    A        0      0        2 
   6   chr6_73295981     HPrz    C    A        0      0        2 
   6   chr6_73295981     ZBoe    C    A        0      0        2 
   6   chr6_73295981     ZGre    C    A        0      0        2 
   6   chr6_73295981     ZHar    C    A        0      0        2 
   6   chr6_73295981   Sample    C    A        0      0        2 
   6   chr6_73296133     AAsi    T    G        0      0        2 
   6   chr6_73296133     AKia    T    G        0      0        2 
   6   chr6_73296133     AOna    T    G        0      0        2 
   6   chr6_73296133     ASom    T    G        0      0        2 
   6   chr6_73296133     HCab    T    G        0      0        2 
   6   chr6_73296133     HPrz    T    G        0      0        2 
   6   chr6_73296133     ZBoe    T    G        0      0        2 
   6   chr6_73296133     ZGre    T    G      0.5      1        2 
   6   chr6_73296133     ZHar    T    G        0      0        2 
   6   chr6_73296133   Sample    T    G        0      0        2 
   6   chr6_73298912     AAsi    A    T        0      0        2 
   6   chr6_73298912     AKia    A    T        1      2        2 
   6   chr6_73298912     AOna    A    T        0      0        2 
   6   chr6_73298912     ASom    A    T        0      0        2 
   6   chr6_73298912     HCab    A    T        0      0        2 
   6   chr6_73298912     HPrz    A    T        0      0        2 
   6   chr6_73298912     ZBoe    A    T        0      0        2 
   6   chr6_73298912     ZGre    A    T        0      0        2 
   6   chr6_73298912     ZHar    A    T        0      0        2 
   6   chr6_73298912   Sample    A    T        0      0        2 
   6   chr6_73308492     AAsi    C    A        0      0        2 
   6   chr6_73308492     AKia    C    A        0      0        2 
   6   chr6_73308492     AOna    C    A        0      0        2 
   6   chr6_73308492     ASom    C    A        0      0        2 
   6   chr6_73308492     HCab    C    A        0      0        2 
   6   chr6_73308492     HPrz    C    A        0      0        2 
   6   chr6_73308492     ZBoe    C    A        0      0        2 
   6   chr6_73308492     ZGre    C    A        0      0        2 
   6   chr6_73308492     ZHar    C    A        1      2        2 
   6   chr6_73308492   Sample    C    A        0      0        2 
   6   chr6_73327464     AAsi    A    C        0      0        2 
   6   chr6_73327464     AKia    A    C        0      0        2 
   6   chr6_73327464     AOna    A    C        0      0        2 
   6   chr6_73327464     ASom    A    C        0      0        2 
   6   chr6_73327464     HCab    A    C        0      0        2 
   6   chr6_73327464     HPrz    A    C        0      0        2 
   6   chr6_73327464     ZBoe    A    C      0.5      1        2 
   6   chr6_73327464     ZGre    A    C        0      0        2 
   6   chr6_73327464     ZHar    A    C        0      0        2 
   6   chr6_73327464   Sample    A    C        0      0        2 
   6   chr6_73350819     AAsi    T    A        0      0        2 
   6   chr6_73350819     AKia    T    A        0      0        2 
   6   chr6_73350819     AOna    T    A        0      0        2 
   6   chr6_73350819     ASom    T    A        0      0        2 
   6   chr6_73350819     HCab    T    A        0      0        2 
   6   chr6_73350819     HPrz    T    A        0      0        2 
   6   chr6_73350819     ZBoe    T    A        0      0        2 
   6   chr6_73350819     ZGre    T    A        0      0        2 
   6   chr6_73350819     ZHar    T    A        1      2        2 
   6   chr6_73350819   Sample    T    A        0      0        2 
   6   chr6_73390150     AAsi    C    A        0      0        2 
   6   chr6_73390150     AKia    C    A      0.5      1        2 
   6   chr6_73390150     AOna    C    A      0.5      1        2 
   6   chr6_73390150     ASom    C    A        0      0        2 
   6   chr6_73390150     HCab    C    A        0      0        2 
   6   chr6_73390150     HPrz    C    A        0      0        2 
   6   chr6_73390150     ZBoe    C    A      0.5      1        2 
   6   chr6_73390150     ZGre    C    A      0.5      1        2 
   6   chr6_73390150     ZHar    C    A      0.5      1        2 
   6   chr6_73390150   Sample    C    A        0      0        2 
   6   chr6_73409436     AAsi    G    C        0      0        2 
   6   chr6_73409436     AKia    G    C        0      0        2 
   6   chr6_73409436     AOna    G    C        0      0        2 
   6   chr6_73409436     ASom    G    C        0      0        2 
   6   chr6_73409436     HCab    G    C      0.5      1        2 
   6   chr6_73409436     HPrz    G    C        1      2        2 
   6   chr6_73409436     ZBoe    G    C        0      0        2 
   6   chr6_73409436     ZGre    G    C        0      0        2 
   6   chr6_73409436     ZHar    G    C        0      0        2 
   6   chr6_73409436   Sample    G    C        0      0        2 
   6   chr6_73477513     AAsi    C    G        0      0        2 
   6   chr6_73477513     AKia    C    G        0      0        2 
   6   chr6_73477513     AOna    C    G        0      0        2 
   6   chr6_73477513     ASom    C    G        0      0        2 
   6   chr6_73477513     HCab    C    G        0      0        2 
   6   chr6_73477513     HPrz    C    G        0      0        2 
   6   chr6_73477513     ZBoe    C    G        0      0        2 
   6   chr6_73477513     ZGre    C    G        0      0        2 
   6   chr6_73477513     ZHar    C    G      0.5      1        2 
   6   chr6_73477513   Sample    C    G        0      0        2 
   6   chr6_73524322     AAsi    C    A        0      0        2 
   6   chr6_73524322     AKia    C    A        0      0        2 
   6   chr6_73524322     AOna    C    A        0      0        2 
   6   chr6_73524322     ASom    C    A        0      0        2 
   6   chr6_73524322     HCab    C    A        1      2        2 
   6   chr6_73524322     HPrz    C    A        1      2        2 
   6   chr6_73524322     ZBoe    C    A        0      0        2 
   6   chr6_73524322     ZGre    C    A        0      0        2 
   6   chr6_73524322     ZHar    C    A        0      0        2 
   6   chr6_73524322   Sample    C    A        0      0        2 
   6   chr6_73541030     AAsi    G    C        0      0        2 
   6   chr6_73541030     AKia    G    C        0      0        2 
   6   chr6_73541030     AOna    G    C        0      0        2 
   6   chr6_73541030     ASom    G    C        0      0        2 
   6   chr6_73541030     HCab    G    C        0      0        2 
   6   chr6_73541030     HPrz    G    C        0      0        2 
   6   chr6_73541030     ZBoe    G    C      0.5      1        2 
   6   chr6_73541030     ZGre    G    C        0      0        2 
   6   chr6_73541030     ZHar    G    C        0      0        2 
   6   chr6_73541030   Sample    G    C        0      0        2 
   6   chr6_73550991     AAsi    A    C        0      0        2 
   6   chr6_73550991     AKia    A    C        0      0        2 
   6   chr6_73550991     AOna    A    C        0      0        2 
   6   chr6_73550991     ASom    A    C        0      0        2 
   6   chr6_73550991     HCab    A    C        0      0        2 
   6   chr6_73550991     HPrz    A    C        0      0        2 
   6   chr6_73550991     ZBoe    A    C        0      0        2 
   6   chr6_73550991     ZGre    A    C        1      2        2 
   6   chr6_73550991     ZHar    A    C        0      0        2 
   6   chr6_73550991   Sample    A    C        0      0        2 
   6   chr6_73553997     AAsi    G    T        0      0        2 
   6   chr6_73553997     AKia    G    T        0      0        2 
   6   chr6_73553997     AOna    G    T        0      0        2 
   6   chr6_73553997     ASom    G    T        0      0        2 
   6   chr6_73553997     HCab    G    T        0      0        2 
   6   chr6_73553997     HPrz    G    T        0      0        2 
   6   chr6_73553997     ZBoe    G    T        1      2        2 
   6   chr6_73553997     ZGre    G    T        0      0        2 
   6   chr6_73553997     ZHar    G    T        0      0        2 
   6   chr6_73553997   Sample    G    T        0      0        2 
   6   chr6_73556260     AAsi    G    C        0      0        2 
   6   chr6_73556260     AKia    G    C        0      0        2 
   6   chr6_73556260     AOna    G    C        0      0        2 
   6   chr6_73556260     ASom    G    C        0      0        2 
   6   chr6_73556260     HCab    G    C        0      0        2 
   6   chr6_73556260     HPrz    G    C        0      0        2 
   6   chr6_73556260     ZBoe    G    C        0      0        2 
   6   chr6_73556260     ZGre    G    C      0.5      1        2 
   6   chr6_73556260     ZHar    G    C        0      0        2 
   6   chr6_73556260   Sample    G    C        0      0        2 
   6   chr6_73565651     AAsi    G    C        0      0        2 
   6   chr6_73565651     AKia    G    C        1      2        2 
   6   chr6_73565651     AOna    G    C        1      2        2 
   6   chr6_73565651     ASom    G    C        0      0        2 
   6   chr6_73565651     HCab    G    C        0      0        2 
   6   chr6_73565651     HPrz    G    C        0      0        2 
   6   chr6_73565651     ZBoe    G    C        0      0        2 
   6   chr6_73565651     ZGre    G    C        0      0        2 
   6   chr6_73565651     ZHar    G    C        0      0        2 
   6   chr6_73565651   Sample    G    C        0      0        2 
   6   chr6_73593823     AAsi    A    C        0      0        2 
   6   chr6_73593823     AKia    A    C        0      0        2 
   6   chr6_73593823     AOna    A    C        0      0        2 
   6   chr6_73593823     ASom    A    C        0      0        2 
   6   chr6_73593823     HCab    A    C        1      2        2 
   6   chr6_73593823     HPrz    A    C        1      2        2 
   6   chr6_73593823     ZBoe    A    C        0      0        2 
   6   chr6_73593823     ZGre    A    C        0      0        2 
   6   chr6_73593823     ZHar    A    C        0      0        2 
   6   chr6_73593823   Sample    A    C        0      0        2 
   6   chr6_73601362     AAsi    G    C        0      0        2 
   6   chr6_73601362     AKia    G    C        0      0        2 
   6   chr6_73601362     AOna    G    C        0      0        2 
   6   chr6_73601362     ASom    G    C        0      0        2 
   6   chr6_73601362     HCab    G    C        1      2        2 
   6   chr6_73601362     HPrz    G    C        1      2        2 
   6   chr6_73601362     ZBoe    G    C        0      0        2 
   6   chr6_73601362     ZGre    G    C        0      0        2 
   6   chr6_73601362     ZHar    G    C        0      0        2 
   6   chr6_73601362   Sample    G    C        0      0        2 
   6   chr6_73602173     AAsi    T    G        0      0        2 
   6   chr6_73602173     AKia    T    G        0      0        2 
   6   chr6_73602173     AOna    T    G      0.5      1        2 
   6   chr6_73602173     ASom    T    G        0      0        2 
   6   chr6_73602173     HCab    T    G        0      0        2 
   6   chr6_73602173     HPrz    T    G        0      0        2 
   6   chr6_73602173     ZBoe    T    G        0      0        2 
   6   chr6_73602173     ZGre    T    G        0      0        2 
   6   chr6_73602173     ZHar    T    G        0      0        2 
   6   chr6_73602173   Sample    T    G        0      0        2 
   6   chr6_73602362     AAsi    G    T        0      0        2 
   6   chr6_73602362     AKia    G    T        0      0        2 
   6   chr6_73602362     AOna    G    T        0      0        2 
   6   chr6_73602362     ASom    G    T        0      0        2 
   6   chr6_73602362     HCab    G    T      0.5      1        2 
   6   chr6_73602362     HPrz    G    T        0      0        2 
   6   chr6_73602362     ZBoe    G    T        0      0        2 
   6   chr6_73602362     ZGre    G    T        0      0        2 
   6   chr6_73602362     ZHar    G    T        0      0        2 
   6   chr6_73602362   Sample    G    T        0      0        2 
   6   chr6_73624096     AAsi    T    A        0      0        2 
   6   chr6_73624096     AKia    T    A        0      0        2 
   6   chr6_73624096     AOna    T    A        0      0        2 
   6   chr6_73624096     ASom    T    A        0      0        2 
   6   chr6_73624096     HCab    T    A        0      0        2 
   6   chr6_73624096     HPrz    T    A        0      0        2 
   6   chr6_73624096     ZBoe    T    A      0.5      1        2 
   6   chr6_73624096     ZGre    T    A        0      0        2 
   6   chr6_73624096     ZHar    T    A        0      0        2 
   6   chr6_73624096   Sample    T    A        0      0        2 
   6   chr6_73654786     AAsi    C    A        0      0        2 
   6   chr6_73654786     AKia    C    A        0      0        2 
   6   chr6_73654786     AOna    C    A        0      0        2 
   6   chr6_73654786     ASom    C    A        0      0        2 
   6   chr6_73654786     HCab    C    A        0      0        2 
   6   chr6_73654786     HPrz    C    A        0      0        2 
   6   chr6_73654786     ZBoe    C    A      0.5      1        2 
   6   chr6_73654786     ZGre    C    A        0      0        2 
   6   chr6_73654786     ZHar    C    A        0      0        2 
   6   chr6_73654786   Sample    C    A        0      0        2 
   6   chr6_73683881     AAsi    T    A        0      0        2 
   6   chr6_73683881     AKia    T    A        1      2        2 
   6   chr6_73683881     AOna    T    A        0      0        2 
   6   chr6_73683881     ASom    T    A        0      0        2 
   6   chr6_73683881     HCab    T    A        0      0        2 
   6   chr6_73683881     HPrz    T    A        0      0        2 
   6   chr6_73683881     ZBoe    T    A        0      0        2 
   6   chr6_73683881     ZGre    T    A        0      0        2 
   6   chr6_73683881     ZHar    T    A        0      0        2 
   6   chr6_73683881   Sample    T    A        0      0        2 
   6   chr6_73685091     AAsi    G    C        0      0        2 
   6   chr6_73685091     AKia    G    C        0      0        2 
   6   chr6_73685091     AOna    G    C        0      0        2 
   6   chr6_73685091     ASom    G    C        0      0        2 
   6   chr6_73685091     HCab    G    C        0      0        2 
   6   chr6_73685091     HPrz    G    C        0      0        2 
   6   chr6_73685091     ZBoe    G    C        0      0        2 
   6   chr6_73685091     ZGre    G    C        0      0        2 
   6   chr6_73685091     ZHar    G    C      0.5      1        2 
   6   chr6_73685091   Sample    G    C        0      0        2 
   6   chr6_73704657     AAsi    T    G      0.5      1        2 
   6   chr6_73704657     AKia    T    G        0      0        2 
   6   chr6_73704657     AOna    T    G        0      0        2 
   6   chr6_73704657     ASom    T    G        0      0        2 
   6   chr6_73704657     HCab    T    G        0      0        2 
   6   chr6_73704657     HPrz    T    G        0      0        2 
   6   chr6_73704657     ZBoe    T    G        0      0        2 
   6   chr6_73704657     ZGre    T    G        0      0        2 
   6   chr6_73704657     ZHar    T    G        0      0        2 
   6   chr6_73704657   Sample    T    G        0      0        2 
   6   chr6_73717328     AAsi    G    C        0      0        2 
   6   chr6_73717328     AKia    G    C        0      0        2 
   6   chr6_73717328     AOna    G    C        0      0        2 
   6   chr6_73717328     ASom    G    C        0      0        2 
   6   chr6_73717328     HCab    G    C        1      2        2 
   6   chr6_73717328     HPrz    G    C        1      2        2 
   6   chr6_73717328     ZBoe    G    C        0      0        2 
   6   chr6_73717328     ZGre    G    C        0      0        2 
   6   chr6_73717328     ZHar    G    C        0      0        2 
   6   chr6_73717328   Sample    G    C        0      0        2 
   6   chr6_73736372     AAsi    G    T        0      0        2 
   6   chr6_73736372     AKia    G    T        0      0        2 
   6   chr6_73736372     AOna    G    T        0      0        2 
   6   chr6_73736372     ASom    G    T        0      0        2 
   6   chr6_73736372     HCab    G    T        0      0        2 
   6   chr6_73736372     HPrz    G    T        0      0        2 
   6   chr6_73736372     ZBoe    G    T        1      2        2 
   6   chr6_73736372     ZGre    G    T        0      0        2 
   6   chr6_73736372     ZHar    G    T        0      0        2 
   6   chr6_73736372   Sample    G    T        0      0        2 
   6   chr6_73749333     AAsi    G    T        0      0        2 
   6   chr6_73749333     AKia    G    T        0      0        2 
   6   chr6_73749333     AOna    G    T        0      0        2 
   6   chr6_73749333     ASom    G    T        0      0        2 
   6   chr6_73749333     HCab    G    T        1      2        2 
   6   chr6_73749333     HPrz    G    T        1      2        2 
   6   chr6_73749333     ZBoe    G    T        0      0        2 
   6   chr6_73749333     ZGre    G    T        0      0        2 
   6   chr6_73749333     ZHar    G    T        0      0        2 
   6   chr6_73749333   Sample    G    T        0      0        2 
   6   chr6_73756925     AAsi    C    G        0      0        2 
   6   chr6_73756925     AKia    C    G        0      0        2 
   6   chr6_73756925     AOna    C    G        0      0        2 
   6   chr6_73756925     ASom    C    G        0      0        2 
   6   chr6_73756925     HCab    C    G        1      2        2 
   6   chr6_73756925     HPrz    C    G        1      2        2 
   6   chr6_73756925     ZBoe    C    G        0      0        2 
   6   chr6_73756925     ZGre    C    G        0      0        2 
   6   chr6_73756925     ZHar    C    G        0      0        2 
   6   chr6_73756925   Sample    C    G        0      0        2 
   6   chr6_73759612     AAsi    T    G        0      0        2 
   6   chr6_73759612     AKia    T    G      0.5      1        2 
   6   chr6_73759612     AOna    T    G        0      0        2 
   6   chr6_73759612     ASom    T    G        0      0        2 
   6   chr6_73759612     HCab    T    G        0      0        2 
   6   chr6_73759612     HPrz    T    G        0      0        2 
   6   chr6_73759612     ZBoe    T    G        0      0        2 
   6   chr6_73759612     ZGre    T    G        0      0        2 
   6   chr6_73759612     ZHar    T    G        0      0        2 
   6   chr6_73759612   Sample    T    G        0      0        2 
   6   chr6_73771237     AAsi    C    G        0      0        2 
   6   chr6_73771237     AKia    C    G        0      0        2 
   6   chr6_73771237     AOna    C    G        0      0        2 
   6   chr6_73771237     ASom    C    G        0      0        2 
   6   chr6_73771237     HCab    C    G        0      0        2 
   6   chr6_73771237     HPrz    C    G        1      2        2 
   6   chr6_73771237     ZBoe    C    G        0      0        2 
   6   chr6_73771237     ZGre    C    G        0      0        2 
   6   chr6_73771237     ZHar    C    G        0      0        2 
   6   chr6_73771237   Sample    C    G        0      0        2 
   6   chr6_73776374     AAsi    G    T        0      0        2 
   6   chr6_73776374     AKia    G    T        0      0        2 
   6   chr6_73776374     AOna    G    T        0      0        2 
   6   chr6_73776374     ASom    G    T        0      0        2 
   6   chr6_73776374     HCab    G    T        0      0        2 
   6   chr6_73776374     HPrz    G    T        0      0        2 
   6   chr6_73776374     ZBoe    G    T        0      0        2 
   6   chr6_73776374     ZGre    G    T      0.5      1        2 
   6   chr6_73776374     ZHar    G    T        0      0        2 
   6   chr6_73776374   Sample    G    T        0      0        2 
   6   chr6_73812341     AAsi    G    T        0      0        2 
   6   chr6_73812341     AKia    G    T        1      2        2 
   6   chr6_73812341     AOna    G    T        1      2        2 
   6   chr6_73812341     ASom    G    T        0      0        2 
   6   chr6_73812341     HCab    G    T        0      0        2 
   6   chr6_73812341     HPrz    G    T        0      0        2 
   6   chr6_73812341     ZBoe    G    T        0      0        2 
   6   chr6_73812341     ZGre    G    T        0      0        2 
   6   chr6_73812341     ZHar    G    T        0      0        2 
   6   chr6_73812341   Sample    G    T        0      0        2 
   6   chr6_73816596     AAsi    A    C        0      0        2 
   6   chr6_73816596     AKia    A    C        0      0        2 
   6   chr6_73816596     AOna    A    C        0      0        2 
   6   chr6_73816596     ASom    A    C        0      0        2 
   6   chr6_73816596     HCab    A    C        0      0        2 
   6   chr6_73816596     HPrz    A    C        0      0        2 
   6   chr6_73816596     ZBoe    A    C        0      0        2 
   6   chr6_73816596     ZGre    A    C        0      0        2 
   6   chr6_73816596     ZHar    A    C        1      2        2 
   6   chr6_73816596   Sample    A    C        0      0        2 
   6   chr6_73818746     AAsi    G    C        0      0        2 
   6   chr6_73818746     AKia    G    C        0      0        2 
   6   chr6_73818746     AOna    G    C        0      0        2 
   6   chr6_73818746     ASom    G    C        0      0        2 
   6   chr6_73818746     HCab    G    C        0      0        2 
   6   chr6_73818746     HPrz    G    C        0      0        2 
   6   chr6_73818746     ZBoe    G    C        0      0        2 
   6   chr6_73818746     ZGre    G    C        0      0        2 
   6   chr6_73818746     ZHar    G    C      0.5      1        2 
   6   chr6_73818746   Sample    G    C        0      0        2 
   6   chr6_73852304     AAsi    G    C        0      0        2 
   6   chr6_73852304     AKia    G    C        0      0        2 
   6   chr6_73852304     AOna    G    C        0      0        2 
   6   chr6_73852304     ASom    G    C        0      0        2 
   6   chr6_73852304     HCab    G    C        1      2        2 
   6   chr6_73852304     HPrz    G    C        1      2        2 
   6   chr6_73852304     ZBoe    G    C        0      0        2 
   6   chr6_73852304     ZGre    G    C        0      0        2 
   6   chr6_73852304     ZHar    G    C        0      0        2 
   6   chr6_73852304   Sample    G    C        0      0        2 
   6   chr6_73854072     AAsi    C    A        0      0        2 
   6   chr6_73854072     AKia    C    A        0      0        2 
   6   chr6_73854072     AOna    C    A        0      0        2 
   6   chr6_73854072     ASom    C    A        0      0        2 
   6   chr6_73854072     HCab    C    A        1      2        2 
   6   chr6_73854072     HPrz    C    A        1      2        2 
   6   chr6_73854072     ZBoe    C    A        0      0        2 
   6   chr6_73854072     ZGre    C    A        0      0        2 
   6   chr6_73854072     ZHar    C    A        0      0        2 
   6   chr6_73854072   Sample    C    A        0      0        2 
   6   chr6_73857940     AAsi    C    A        0      0        2 
   6   chr6_73857940     AKia    C    A        0      0        2 
   6   chr6_73857940     AOna    C    A      0.5      1        2 
   6   chr6_73857940     ASom    C    A        0      0        2 
   6   chr6_73857940     HCab    C    A        0      0        2 
   6   chr6_73857940     HPrz    C    A        0      0        2 
   6   chr6_73857940     ZBoe    C    A        0      0        2 
   6   chr6_73857940     ZGre    C    A        0      0        2 
   6   chr6_73857940     ZHar    C    A        0      0        2 
   6   chr6_73857940   Sample    C    A        0      0        2 
   6   chr6_73865868     AAsi    G    T        0      0        2 
   6   chr6_73865868     AKia    G    T        0      0        2 
   6   chr6_73865868     AOna    G    T        1      2        2 
   6   chr6_73865868     ASom    G    T        0      0        2 
   6   chr6_73865868     HCab    G    T        0      0        2 
   6   chr6_73865868     HPrz    G    T        0      0        2 
   6   chr6_73865868     ZBoe    G    T        0      0        2 
   6   chr6_73865868     ZGre    G    T        0      0        2 
   6   chr6_73865868     ZHar    G    T        0      0        2 
   6   chr6_73865868   Sample    G    T        0      0        2 
   6   chr6_73912875     AAsi    T    G        0      0        2 
   6   chr6_73912875     AKia    T    G        0      0        2 
   6   chr6_73912875     AOna    T    G        0      0        2 
   6   chr6_73912875     ASom    T    G        0      0        2 
   6   chr6_73912875     HCab    T    G        1      2        2 
   6   chr6_73912875     HPrz    T    G        1      2        2 
   6   chr6_73912875     ZBoe    T    G        0      0        2 
   6   chr6_73912875     ZGre    T    G        0      0        2 
   6   chr6_73912875     ZHar    T    G        0      0        2 
   6   chr6_73912875   Sample    T    G        0      0        2 
   6   chr6_73933655     AAsi    C    A        0      0        2 
   6   chr6_73933655     AKia    C    A        0      0        2 
   6   chr6_73933655     AOna    C    A        0      0        2 
   6   chr6_73933655     ASom    C    A        0      0        2 
   6   chr6_73933655     HCab    C    A        1      2        2 
   6   chr6_73933655     HPrz    C    A        1      2        2 
   6   chr6_73933655     ZBoe    C    A        0      0        2 
   6   chr6_73933655     ZGre    C    A        0      0        2 
   6   chr6_73933655     ZHar    C    A        0      0        2 
   6   chr6_73933655   Sample    C    A        0      0        2 
   6   chr6_73949801     AAsi    G    C        0      0        2 
   6   chr6_73949801     AKia    G    C        0      0        2 
   6   chr6_73949801     AOna    G    C        0      0        2 
   6   chr6_73949801     ASom    G    C        0      0        2 
   6   chr6_73949801     HCab    G    C        0      0        2 
   6   chr6_73949801     HPrz    G    C        0      0        2 
   6   chr6_73949801     ZBoe    G    C        0      0        2 
   6   chr6_73949801     ZGre    G    C        1      2        2 
   6   chr6_73949801     ZHar    G    C        0      0        2 
   6   chr6_73949801   Sample    G    C        0      0        2 
   6   chr6_73960865     AAsi    C    G        0      0        2 
   6   chr6_73960865     AKia    C    G        0      0        2 
   6   chr6_73960865     AOna    C    G        0      0        2 
   6   chr6_73960865     ASom    C    G        0      0        2 
   6   chr6_73960865     HCab    C    G        1      2        2 
   6   chr6_73960865     HPrz    C    G        1      2        2 
   6   chr6_73960865     ZBoe    C    G        0      0        2 
   6   chr6_73960865     ZGre    C    G        0      0        2 
   6   chr6_73960865     ZHar    C    G        0      0        2 
   6   chr6_73960865   Sample    C    G        0      0        2 
   6   chr6_74009251     AAsi    T    G        0      0        2 
   6   chr6_74009251     AKia    T    G        0      0        2 
   6   chr6_74009251     AOna    T    G        0      0        2 
   6   chr6_74009251     ASom    T    G        0      0        2 
   6   chr6_74009251     HCab    T    G        1      2        2 
   6   chr6_74009251     HPrz    T    G        0      0        2 
   6   chr6_74009251     ZBoe    T    G        0      0        2 
   6   chr6_74009251     ZGre    T    G        0      0        2 
   6   chr6_74009251     ZHar    T    G        0      0        2 
   6   chr6_74009251   Sample    T    G        0      0        2 
   6   chr6_74022789     AAsi    C    G        0      0        2 
   6   chr6_74022789     AKia    C    G        0      0        2 
   6   chr6_74022789     AOna    C    G        0      0        2 
   6   chr6_74022789     ASom    C    G        0      0        2 
   6   chr6_74022789     HCab    C    G        0      0        2 
   6   chr6_74022789     HPrz    C    G        0      0        2 
   6   chr6_74022789     ZBoe    C    G        0      0        2 
   6   chr6_74022789     ZGre    C    G        0      0        2 
   6   chr6_74022789     ZHar    C    G        1      2        2 
   6   chr6_74022789   Sample    C    G        0      0        2 
   6   chr6_74025386     AAsi    T    A        0      0        2 
   6   chr6_74025386     AKia    T    A        0      0        2 
   6   chr6_74025386     AOna    T    A        0      0        2 
   6   chr6_74025386     ASom    T    A        0      0        2 
   6   chr6_74025386     HCab    T    A        0      0        2 
   6   chr6_74025386     HPrz    T    A        1      2        2 
   6   chr6_74025386     ZBoe    T    A        0      0        2 
   6   chr6_74025386     ZGre    T    A        0      0        2 
   6   chr6_74025386     ZHar    T    A        0      0        2 
   6   chr6_74025386   Sample    T    A        0      0        2 
   6   chr6_74045189     AAsi    T    A        0      0        2 
   6   chr6_74045189     AKia    T    A        0      0        2 
   6   chr6_74045189     AOna    T    A        0      0        2 
   6   chr6_74045189     ASom    T    A        0      0        2 
   6   chr6_74045189     HCab    T    A      0.5      1        2 
   6   chr6_74045189     HPrz    T    A        1      2        2 
   6   chr6_74045189     ZBoe    T    A        0      0        2 
   6   chr6_74045189     ZGre    T    A        0      0        2 
   6   chr6_74045189     ZHar    T    A        0      0        2 
   6   chr6_74045189   Sample    T    A        0      0        2 
   6   chr6_74051764     AAsi    G    T      0.5      1        2 
   6   chr6_74051764     AKia    G    T        0      0        2 
   6   chr6_74051764     AOna    G    T        0      0        2 
   6   chr6_74051764     ASom    G    T        0      0        2 
   6   chr6_74051764     HCab    G    T        0      0        2 
   6   chr6_74051764     HPrz    G    T        0      0        2 
   6   chr6_74051764     ZBoe    G    T        0      0        2 
   6   chr6_74051764     ZGre    G    T        0      0        2 
   6   chr6_74051764     ZHar    G    T        0      0        2 
   6   chr6_74051764   Sample    G    T        0      0        2 
   6   chr6_74057887     AAsi    G    T        0      0        2 
   6   chr6_74057887     AKia    G    T        0      0        2 
   6   chr6_74057887     AOna    G    T        0      0        2 
   6   chr6_74057887     ASom    G    T        0      0        2 
   6   chr6_74057887     HCab    G    T        1      2        2 
   6   chr6_74057887     HPrz    G    T        1      2        2 
   6   chr6_74057887     ZBoe    G    T        0      0        2 
   6   chr6_74057887     ZGre    G    T        0      0        2 
   6   chr6_74057887     ZHar    G    T        0      0        2 
   6   chr6_74057887   Sample    G    T        0      0        2 
   6   chr6_74100176     AAsi    G    T        0      0        2 
   6   chr6_74100176     AKia    G    T        0      0        2 
   6   chr6_74100176     AOna    G    T        0      0        2 
   6   chr6_74100176     ASom    G    T        0      0        2 
   6   chr6_74100176     HCab    G    T        0      0        2 
   6   chr6_74100176     HPrz    G    T        0      0        2 
   6   chr6_74100176     ZBoe    G    T        0      0        2 
   6   chr6_74100176     ZGre    G    T      0.5      1        2 
   6   chr6_74100176     ZHar    G    T        0      0        2 
   6   chr6_74100176   Sample    G    T        0      0        2 
   6   chr6_74110542     AAsi    A    C        0      0        2 
   6   chr6_74110542     AKia    A    C        0      0        2 
   6   chr6_74110542     AOna    A    C        0      0        2 
   6   chr6_74110542     ASom    A    C        0      0        2 
   6   chr6_74110542     HCab    A    C        1      2        2 
   6   chr6_74110542     HPrz    A    C        1      2        2 
   6   chr6_74110542     ZBoe    A    C        0      0        2 
   6   chr6_74110542     ZGre    A    C        0      0        2 
   6   chr6_74110542     ZHar    A    C        0      0        2 
   6   chr6_74110542   Sample    A    C        0      0        2 
   6   chr6_74112237     AAsi    T    G        0      0        2 
   6   chr6_74112237     AKia    T    G        0      0        2 
   6   chr6_74112237     AOna    T    G        0      0        2 
   6   chr6_74112237     ASom    T    G        0      0        2 
   6   chr6_74112237     HCab    T    G        0      0        2 
   6   chr6_74112237     HPrz    T    G        0      0        2 
   6   chr6_74112237     ZBoe    T    G        0      0        2 
   6   chr6_74112237     ZGre    T    G        0      0        2 
   6   chr6_74112237     ZHar    T    G        1      2        2 
   6   chr6_74112237   Sample    T    G        0      0        2 
   6   chr6_74155419     AAsi    G    T        1      2        2 
   6   chr6_74155419     AKia    G    T        0      0        2 
   6   chr6_74155419     AOna    G    T        0      0        2 
   6   chr6_74155419     ASom    G    T        0      0        2 
   6   chr6_74155419     HCab    G    T        0      0        2 
   6   chr6_74155419     HPrz    G    T        0      0        2 
   6   chr6_74155419     ZBoe    G    T        0      0        2 
   6   chr6_74155419     ZGre    G    T        0      0        2 
   6   chr6_74155419     ZHar    G    T        0      0        2 
   6   chr6_74155419   Sample    G    T        1      2        2 
   6   chr6_74159094     AAsi    A    C        0      0        2 
   6   chr6_74159094     AKia    A    C        0      0        2 
   6   chr6_74159094     AOna    A    C        0      0        2 
   6   chr6_74159094     ASom    A    C        0      0        2 
   6   chr6_74159094     HCab    A    C        1      2        2 
   6   chr6_74159094     HPrz    A    C        1      2        2 
   6   chr6_74159094     ZBoe    A    C        0      0        2 
   6   chr6_74159094     ZGre    A    C        0      0        2 
   6   chr6_74159094     ZHar    A    C        0      0        2 
   6   chr6_74159094   Sample    A    C        0      0        2 
   6   chr6_74162155     AAsi    A    T        0      0        2 
   6   chr6_74162155     AKia    A    T        0      0        2 
   6   chr6_74162155     AOna    A    T        0      0        2 
   6   chr6_74162155     ASom    A    T        0      0        2 
   6   chr6_74162155     HCab    A    T        0      0        2 
   6   chr6_74162155     HPrz    A    T        0      0        2 
   6   chr6_74162155     ZBoe    A    T        0      0        2 
   6   chr6_74162155     ZGre    A    T        0      0        2 
   6   chr6_74162155     ZHar    A    T        1      2        2 
   6   chr6_74162155   Sample    A    T        0      0        2 
   6   chr6_74166615     AAsi    C    G        0      0        2 
   6   chr6_74166615     AKia    C    G        0      0        2 
   6   chr6_74166615     AOna    C    G        1      2        2 
   6   chr6_74166615     ASom    C    G        0      0        2 
   6   chr6_74166615     HCab    C    G        0      0        2 
   6   chr6_74166615     HPrz    C    G        0      0        2 
   6   chr6_74166615     ZBoe    C    G        0      0        2 
   6   chr6_74166615     ZGre    C    G        0      0        2 
   6   chr6_74166615     ZHar    C    G        0      0        2 
   6   chr6_74166615   Sample    C    G        0      0        2 
   6   chr6_74167956     AAsi    C    G        0      0        2 
   6   chr6_74167956     AKia    C    G        1      2        2 
   6   chr6_74167956     AOna    C    G        1      2        2 
   6   chr6_74167956     ASom    C    G        0      0        2 
   6   chr6_74167956     HCab    C    G        0      0        2 
   6   chr6_74167956     HPrz    C    G        0      0        2 
   6   chr6_74167956     ZBoe    C    G        0      0        2 
   6   chr6_74167956     ZGre    C    G        0      0        2 
   6   chr6_74167956     ZHar    C    G        0      0        2 
   6   chr6_74167956   Sample    C    G        0      0        2 
   6   chr6_74175776     AAsi    G    T        0      0        2 
   6   chr6_74175776     AKia    G    T        0      0        2 
   6   chr6_74175776     AOna    G    T        0      0        2 
   6   chr6_74175776     ASom    G    T        0      0        2 
   6   chr6_74175776     HCab    G    T      0.5      1        2 
   6   chr6_74175776     HPrz    G    T        0      0        2 
   6   chr6_74175776     ZBoe    G    T        0      0        2 
   6   chr6_74175776     ZGre    G    T        0      0        2 
   6   chr6_74175776     ZHar    G    T        0      0        2 
   6   chr6_74175776   Sample    G    T        0      0        2 
   6   chr6_74183504     AAsi    C    G        0      0        2 
   6   chr6_74183504     AKia    C    G        0      0        2 
   6   chr6_74183504     AOna    C    G        0      0        2 
   6   chr6_74183504     ASom    C    G        0      0        2 
   6   chr6_74183504     HCab    C    G        0      0        2 
   6   chr6_74183504     HPrz    C    G        0      0        2 
   6   chr6_74183504     ZBoe    C    G        0      0        2 
   6   chr6_74183504     ZGre    C    G        0      0        2 
   6   chr6_74183504     ZHar    C    G        1      2        2 
   6   chr6_74183504   Sample    C    G        0      0        2 
   6   chr6_74189336     AAsi    C    A        0      0        2 
   6   chr6_74189336     AKia    C    A        0      0        2 
   6   chr6_74189336     AOna    C    A        0      0        2 
   6   chr6_74189336     ASom    C    A        0      0        2 
   6   chr6_74189336     HCab    C    A      0.5      1        2 
   6   chr6_74189336     HPrz    C    A        0      0        2 
   6   chr6_74189336     ZBoe    C    A        0      0        2 
   6   chr6_74189336     ZGre    C    A        0      0        2 
   6   chr6_74189336     ZHar    C    A        0      0        2 
   6   chr6_74189336   Sample    C    A        0      0        2 
   6   chr6_74190925     AAsi    C    G        0      0        2 
   6   chr6_74190925     AKia    C    G        0      0        2 
   6   chr6_74190925     AOna    C    G        0      0        2 
   6   chr6_74190925     ASom    C    G        0      0        2 
   6   chr6_74190925     HCab    C    G      0.5      1        2 
   6   chr6_74190925     HPrz    C    G        0      0        2 
   6   chr6_74190925     ZBoe    C    G        0      0        2 
   6   chr6_74190925     ZGre    C    G        0      0        2 
   6   chr6_74190925     ZHar    C    G        0      0        2 
   6   chr6_74190925   Sample    C    G        0      0        2 
   6   chr6_74193261     AAsi    A    T        0      0        2 
   6   chr6_74193261     AKia    A    T        1      2        2 
   6   chr6_74193261     AOna    A    T        0      0        2 
   6   chr6_74193261     ASom    A    T        0      0        2 
   6   chr6_74193261     HCab    A    T        0      0        2 
   6   chr6_74193261     HPrz    A    T        0      0        2 
   6   chr6_74193261     ZBoe    A    T        0      0        2 
   6   chr6_74193261     ZGre    A    T        0      0        2 
   6   chr6_74193261     ZHar    A    T        0      0        2 
   6   chr6_74193261   Sample    A    T        0      0        2 
   6   chr6_74208179     AAsi    G    C        0      0        2 
   6   chr6_74208179     AKia    G    C        0      0        2 
   6   chr6_74208179     AOna    G    C        0      0        2 
   6   chr6_74208179     ASom    G    C        0      0        2 
   6   chr6_74208179     HCab    G    C      0.5      1        2 
   6   chr6_74208179     HPrz    G    C        0      0        2 
   6   chr6_74208179     ZBoe    G    C        0      0        2 
   6   chr6_74208179     ZGre    G    C        0      0        2 
   6   chr6_74208179     ZHar    G    C        0      0        2 
   6   chr6_74208179   Sample    G    C        0      0        2 
   6   chr6_74254745     AAsi    G    C        0      0        2 
   6   chr6_74254745     AKia    G    C        1      2        2 
   6   chr6_74254745     AOna    G    C        1      2        2 
   6   chr6_74254745     ASom    G    C        0      0        2 
   6   chr6_74254745     HCab    G    C        0      0        2 
   6   chr6_74254745     HPrz    G    C        0      0        2 
   6   chr6_74254745     ZBoe    G    C        0      0        2 
   6   chr6_74254745     ZGre    G    C        0      0        2 
   6   chr6_74254745     ZHar    G    C        0      0        2 
   6   chr6_74254745   Sample    G    C        0      0        2 
   6   chr6_74260378     AAsi    C    G        0      0        2 
   6   chr6_74260378     AKia    C    G        0      0        2 
   6   chr6_74260378     AOna    C    G        0      0        2 
   6   chr6_74260378     ASom    C    G        0      0        2 
   6   chr6_74260378     HCab    C    G        1      2        2 
   6   chr6_74260378     HPrz    C    G        1      2        2 
   6   chr6_74260378     ZBoe    C    G        0      0        2 
   6   chr6_74260378     ZGre    C    G        0      0        2 
   6   chr6_74260378     ZHar    C    G        0      0        2 
   6   chr6_74260378   Sample    C    G        0      0        2 
   6   chr6_74301252     AAsi    T    G        0      0        2 
   6   chr6_74301252     AKia    T    G        0      0        2 
   6   chr6_74301252     AOna    T    G        0      0        2 
   6   chr6_74301252     ASom    T    G        1      2        2 
   6   chr6_74301252     HCab    T    G        0      0        2 
   6   chr6_74301252     HPrz    T    G        0      0        2 
   6   chr6_74301252     ZBoe    T    G        0      0        2 
   6   chr6_74301252     ZGre    T    G        0      0        2 
   6   chr6_74301252     ZHar    T    G        0      0        2 
   6   chr6_74301252   Sample    T    G        0      0        2 
   6   chr6_74361562     AAsi    C    G        0      0        2 
   6   chr6_74361562     AKia    C    G      0.5      1        2 
   6   chr6_74361562     AOna    C    G        0      0        2 
   6   chr6_74361562     ASom    C    G        0      0        2 
   6   chr6_74361562     HCab    C    G        0      0        2 
   6   chr6_74361562     HPrz    C    G        0      0        2 
   6   chr6_74361562     ZBoe    C    G        0      0        2 
   6   chr6_74361562     ZGre    C    G        0      0        2 
   6   chr6_74361562     ZHar    C    G        0      0        2 
   6   chr6_74361562   Sample    C    G        0      0        2 
   6   chr6_74369992     AAsi    T    G        0      0        2 
   6   chr6_74369992     AKia    T    G        0      0        2 
   6   chr6_74369992     AOna    T    G        0      0        2 
   6   chr6_74369992     ASom    T    G        0      0        2 
   6   chr6_74369992     HCab    T    G        0      0        2 
   6   chr6_74369992     HPrz    T    G        0      0        2 
   6   chr6_74369992     ZBoe    T    G        0      0        2 
   6   chr6_74369992     ZGre    T    G        0      0        2 
   6   chr6_74369992     ZHar    T    G        1      2        2 
   6   chr6_74369992   Sample    T    G        0      0        2 
   6   chr6_74377286     AAsi    A    C        0      0        2 
   6   chr6_74377286     AKia    A    C        0      0        2 
   6   chr6_74377286     AOna    A    C        0      0        2 
   6   chr6_74377286     ASom    A    C        1      2        2 
   6   chr6_74377286     HCab    A    C        0      0        2 
   6   chr6_74377286     HPrz    A    C        0      0        2 
   6   chr6_74377286     ZBoe    A    C        0      0        2 
   6   chr6_74377286     ZGre    A    C        0      0        2 
   6   chr6_74377286     ZHar    A    C        0      0        2 
   6   chr6_74377286   Sample    A    C        0      0        2 
   6   chr6_74560825     AAsi    G    T        0      0        2 
   6   chr6_74560825     AKia    G    T        0      0        2 
   6   chr6_74560825     AOna    G    T        0      0        2 
   6   chr6_74560825     ASom    G    T        0      0        2 
   6   chr6_74560825     HCab    G    T        0      0        2 
   6   chr6_74560825     HPrz    G    T        0      0        2 
   6   chr6_74560825     ZBoe    G    T        1      2        2 
   6   chr6_74560825     ZGre    G    T        1      2        2 
   6   chr6_74560825     ZHar    G    T        1      2        2 
   6   chr6_74560825   Sample    G    T        0      0        2 
   6   chr6_74582806     AAsi    A    T        0      0        2 
   6   chr6_74582806     AKia    A    T        0      0        2 
   6   chr6_74582806     AOna    A    T        0      0        2 
   6   chr6_74582806     ASom    A    T        0      0        2 
   6   chr6_74582806     HCab    A    T        1      2        2 
   6   chr6_74582806     HPrz    A    T        1      2        2 
   6   chr6_74582806     ZBoe    A    T        0      0        2 
   6   chr6_74582806     ZGre    A    T        0      0        2 
   6   chr6_74582806     ZHar    A    T        0      0        2 
   6   chr6_74582806   Sample    A    T        0      0        2 
   6   chr6_74587030     AAsi    C    A        0      0        2 
   6   chr6_74587030     AKia    C    A        0      0        2 
   6   chr6_74587030     AOna    C    A        1      2        2 
   6   chr6_74587030     ASom    C    A        0      0        2 
   6   chr6_74587030     HCab    C    A        0      0        2 
   6   chr6_74587030     HPrz    C    A        0      0        2 
   6   chr6_74587030     ZBoe    C    A        0      0        2 
   6   chr6_74587030     ZGre    C    A        0      0        2 
   6   chr6_74587030     ZHar    C    A        0      0        2 
   6   chr6_74587030   Sample    C    A        0      0        2 
   6   chr6_74606146     AAsi    A    C        0      0        2 
   6   chr6_74606146     AKia    A    C        0      0        2 
   6   chr6_74606146     AOna    A    C        0      0        2 
   6   chr6_74606146     ASom    A    C        0      0        2 
   6   chr6_74606146     HCab    A    C        0      0        2 
   6   chr6_74606146     HPrz    A    C        1      2        2 
   6   chr6_74606146     ZBoe    A    C        0      0        2 
   6   chr6_74606146     ZGre    A    C        0      0        2 
   6   chr6_74606146     ZHar    A    C        0      0        2 
   6   chr6_74606146   Sample    A    C        0      0        2 
   6   chr6_74617607     AAsi    T    A        0      0        2 
   6   chr6_74617607     AKia    T    A        1      2        2 
   6   chr6_74617607     AOna    T    A      0.5      1        2 
   6   chr6_74617607     ASom    T    A        0      0        2 
   6   chr6_74617607     HCab    T    A        0      0        2 
   6   chr6_74617607     HPrz    T    A        0      0        2 
   6   chr6_74617607     ZBoe    T    A        0      0        2 
   6   chr6_74617607     ZGre    T    A        0      0        2 
   6   chr6_74617607     ZHar    T    A        0      0        2 
   6   chr6_74617607   Sample    T    A        0      0        2 
   6   chr6_74618001     AAsi    C    A        0      0        2 
   6   chr6_74618001     AKia    C    A        0      0        2 
   6   chr6_74618001     AOna    C    A        0      0        2 
   6   chr6_74618001     ASom    C    A        0      0        2 
   6   chr6_74618001     HCab    C    A        1      2        2 
   6   chr6_74618001     HPrz    C    A        1      2        2 
   6   chr6_74618001     ZBoe    C    A        0      0        2 
   6   chr6_74618001     ZGre    C    A        0      0        2 
   6   chr6_74618001     ZHar    C    A        0      0        2 
   6   chr6_74618001   Sample    C    A        0      0        2 
   6   chr6_74621943     AAsi    G    C        0      0        2 
   6   chr6_74621943     AKia    G    C        0      0        2 
   6   chr6_74621943     AOna    G    C        0      0        2 
   6   chr6_74621943     ASom    G    C        0      0        2 
   6   chr6_74621943     HCab    G    C      0.5      1        2 
   6   chr6_74621943     HPrz    G    C        0      0        2 
   6   chr6_74621943     ZBoe    G    C        0      0        2 
   6   chr6_74621943     ZGre    G    C        0      0        2 
   6   chr6_74621943     ZHar    G    C        0      0        2 
   6   chr6_74621943   Sample    G    C        0      0        2 
   6   chr6_74631471     AAsi    C    G        1      2        2 
   6   chr6_74631471     AKia    C    G        0      0        2 
   6   chr6_74631471     AOna    C    G        0      0        2 
   6   chr6_74631471     ASom    C    G        1      2        2 
   6   chr6_74631471     HCab    C    G        0      0        2 
   6   chr6_74631471     HPrz    C    G        0      0        2 
   6   chr6_74631471     ZBoe    C    G        0      0        2 
   6   chr6_74631471     ZGre    C    G        0      0        2 
   6   chr6_74631471     ZHar    C    G        0      0        2 
   6   chr6_74631471   Sample    C    G        1      2        2 
   6   chr6_74688005     AAsi    G    T        0      0        2 
   6   chr6_74688005     AKia    G    T        0      0        2 
   6   chr6_74688005     AOna    G    T        0      0        2 
   6   chr6_74688005     ASom    G    T        0      0        2 
   6   chr6_74688005     HCab    G    T        0      0        2 
   6   chr6_74688005     HPrz    G    T        0      0        2 
   6   chr6_74688005     ZBoe    G    T      0.5      1        2 
   6   chr6_74688005     ZGre    G    T        0      0        2 
   6   chr6_74688005     ZHar    G    T        0      0        2 
   6   chr6_74688005   Sample    G    T        0      0        2 
   6   chr6_74727917     AAsi    G    T        0      0        2 
   6   chr6_74727917     AKia    G    T        0      0        2 
   6   chr6_74727917     AOna    G    T        1      2        2 
   6   chr6_74727917     ASom    G    T        0      0        2 
   6   chr6_74727917     HCab    G    T        0      0        2 
   6   chr6_74727917     HPrz    G    T        0      0        2 
   6   chr6_74727917     ZBoe    G    T        0      0        2 
   6   chr6_74727917     ZGre    G    T        0      0        2 
   6   chr6_74727917     ZHar    G    T        0      0        2 
   6   chr6_74727917   Sample    G    T        0      0        2 
   6   chr6_74750013     AAsi    A    C        0      0        2 
   6   chr6_74750013     AKia    A    C        0      0        2 
   6   chr6_74750013     AOna    A    C        0      0        2 
   6   chr6_74750013     ASom    A    C        0      0        2 
   6   chr6_74750013     HCab    A    C        0      0        2 
   6   chr6_74750013     HPrz    A    C        0      0        2 
   6   chr6_74750013     ZBoe    A    C        0      0        2 
   6   chr6_74750013     ZGre    A    C      0.5      1        2 
   6   chr6_74750013     ZHar    A    C        0      0        2 
   6   chr6_74750013   Sample    A    C        0      0        2 
   6   chr6_74765417     AAsi    A    C        0      0        2 
   6   chr6_74765417     AKia    A    C        0      0        2 
   6   chr6_74765417     AOna    A    C        0      0        2 
   6   chr6_74765417     ASom    A    C        0      0        2 
   6   chr6_74765417     HCab    A    C        1      2        2 
   6   chr6_74765417     HPrz    A    C        1      2        2 
   6   chr6_74765417     ZBoe    A    C        0      0        2 
   6   chr6_74765417     ZGre    A    C        0      0        2 
   6   chr6_74765417     ZHar    A    C        0      0        2 
   6   chr6_74765417   Sample    A    C        0      0        2 
   6   chr6_74776584     AAsi    C    A        0      0        2 
   6   chr6_74776584     AKia    C    A        0      0        2 
   6   chr6_74776584     AOna    C    A        0      0        2 
   6   chr6_74776584     ASom    C    A        0      0        2 
   6   chr6_74776584     HCab    C    A        1      2        2 
   6   chr6_74776584     HPrz    C    A        1      2        2 
   6   chr6_74776584     ZBoe    C    A        0      0        2 
   6   chr6_74776584     ZGre    C    A        0      0        2 
   6   chr6_74776584     ZHar    C    A        0      0        2 
   6   chr6_74776584   Sample    C    A        0      0        2 
   6   chr6_74833943     AAsi    A    C        0      0        2 
   6   chr6_74833943     AKia    A    C        0      0        2 
   6   chr6_74833943     AOna    A    C        0      0        2 
   6   chr6_74833943     ASom    A    C        0      0        2 
   6   chr6_74833943     HCab    A    C        0      0        2 
   6   chr6_74833943     HPrz    A    C        0      0        2 
   6   chr6_74833943     ZBoe    A    C        0      0        2 
   6   chr6_74833943     ZGre    A    C      0.5      1        2 
   6   chr6_74833943     ZHar    A    C        0      0        2 
   6   chr6_74833943   Sample    A    C        0      0        2 
   6   chr6_74839730     AAsi    A    C      0.5      1        2 
   6   chr6_74839730     AKia    A    C        0      0        2 
   6   chr6_74839730     AOna    A    C        0      0        2 
   6   chr6_74839730     ASom    A    C        0      0        2 
   6   chr6_74839730     HCab    A    C        0      0        2 
   6   chr6_74839730     HPrz    A    C        0      0        2 
   6   chr6_74839730     ZBoe    A    C        0      0        2 
   6   chr6_74839730     ZGre    A    C        0      0        2 
   6   chr6_74839730     ZHar    A    C        0      0        2 
   6   chr6_74839730   Sample    A    C        0      0        2 
   6   chr6_74840937     AAsi    G    T        0      0        2 
   6   chr6_74840937     AKia    G    T        0      0        2 
   6   chr6_74840937     AOna    G    T        0      0        2 
   6   chr6_74840937     ASom    G    T        0      0        2 
   6   chr6_74840937     HCab    G    T        1      2        2 
   6   chr6_74840937     HPrz    G    T        1      2        2 
   6   chr6_74840937     ZBoe    G    T        0      0        2 
   6   chr6_74840937     ZGre    G    T        0      0        2 
   6   chr6_74840937     ZHar    G    T        0      0        2 
   6   chr6_74840937   Sample    G    T        0      0        2 
   6   chr6_74853426     AAsi    T    A        0      0        2 
   6   chr6_74853426     AKia    T    A        0      0        2 
   6   chr6_74853426     AOna    T    A        0      0        2 
   6   chr6_74853426     ASom    T    A        0      0        2 
   6   chr6_74853426     HCab    T    A        0      0        2 
   6   chr6_74853426     HPrz    T    A        0      0        2 
   6   chr6_74853426     ZBoe    T    A      0.5      1        2 
   6   chr6_74853426     ZGre    T    A        0      0        2 
   6   chr6_74853426     ZHar    T    A        0      0        2 
   6   chr6_74853426   Sample    T    A        0      0        2 
   6   chr6_74886524     AAsi    C    A        0      0        2 
   6   chr6_74886524     AKia    C    A        0      0        2 
   6   chr6_74886524     AOna    C    A        0      0        2 
   6   chr6_74886524     ASom    C    A        0      0        2 
   6   chr6_74886524     HCab    C    A        0      0        2 
   6   chr6_74886524     HPrz    C    A        0      0        2 
   6   chr6_74886524     ZBoe    C    A        1      2        2 
   6   chr6_74886524     ZGre    C    A        1      2        2 
   6   chr6_74886524     ZHar    C    A        1      2        2 
   6   chr6_74886524   Sample    C    A        0      0        2 
   6   chr6_74899476     AAsi    A    T        0      0        2 
   6   chr6_74899476     AKia    A    T        0      0        2 
   6   chr6_74899476     AOna    A    T        0      0        2 
   6   chr6_74899476     ASom    A    T        0      0        2 
   6   chr6_74899476     HCab    A    T        1      2        2 
   6   chr6_74899476     HPrz    A    T        1      2        2 
   6   chr6_74899476     ZBoe    A    T        0      0        2 
   6   chr6_74899476     ZGre    A    T        0      0        2 
   6   chr6_74899476     ZHar    A    T        0      0        2 
   6   chr6_74899476   Sample    A    T        0      0        2 
   6   chr6_74912680     AAsi    T    A        0      0        2 
   6   chr6_74912680     AKia    T    A        0      0        2 
   6   chr6_74912680     AOna    T    A        0      0        2 
   6   chr6_74912680     ASom    T    A        0      0        2 
   6   chr6_74912680     HCab    T    A        0      0        2 
   6   chr6_74912680     HPrz    T    A        0      0        2 
   6   chr6_74912680     ZBoe    T    A      0.5      1        2 
   6   chr6_74912680     ZGre    T    A        0      0        2 
   6   chr6_74912680     ZHar    T    A        0      0        2 
   6   chr6_74912680   Sample    T    A        0      0        2 
   6   chr6_74960290     AAsi    C    G        0      0        2 
   6   chr6_74960290     AKia    C    G        0      0        2 
   6   chr6_74960290     AOna    C    G        0      0        2 
   6   chr6_74960290     ASom    C    G        0      0        2 
   6   chr6_74960290     HCab    C    G        0      0        2 
   6   chr6_74960290     HPrz    C    G        0      0        2 
   6   chr6_74960290     ZBoe    C    G        0      0        2 
   6   chr6_74960290     ZGre    C    G        1      2        2 
   6   chr6_74960290     ZHar    C    G        0      0        2 
   6   chr6_74960290   Sample    C    G        0      0        2 
   6   chr6_74970975     AAsi    G    C        0      0        2 
   6   chr6_74970975     AKia    G    C        0      0        2 
   6   chr6_74970975     AOna    G    C        0      0        2 
   6   chr6_74970975     ASom    G    C        0      0        2 
   6   chr6_74970975     HCab    G    C        1      2        2 
   6   chr6_74970975     HPrz    G    C        1      2        2 
   6   chr6_74970975     ZBoe    G    C        0      0        2 
   6   chr6_74970975     ZGre    G    C        0      0        2 
   6   chr6_74970975     ZHar    G    C        0      0        2 
   6   chr6_74970975   Sample    G    C        0      0        2 
   6   chr6_75012535     AAsi    G    T        0      0        2 
   6   chr6_75012535     AKia    G    T        0      0        2 
   6   chr6_75012535     AOna    G    T        0      0        2 
   6   chr6_75012535     ASom    G    T        0      0        2 
   6   chr6_75012535     HCab    G    T        0      0        2 
   6   chr6_75012535     HPrz    G    T        0      0        2 
   6   chr6_75012535     ZBoe    G    T      0.5      1        2 
   6   chr6_75012535     ZGre    G    T        0      0        2 
   6   chr6_75012535     ZHar    G    T        0      0        2 
   6   chr6_75012535   Sample    G    T        0      0        2 
   6   chr6_75012657     AAsi    C    G        0      0        2 
   6   chr6_75012657     AKia    C    G        0      0        2 
   6   chr6_75012657     AOna    C    G        0      0        2 
   6   chr6_75012657     ASom    C    G        0      0        2 
   6   chr6_75012657     HCab    C    G        1      2        2 
   6   chr6_75012657     HPrz    C    G        1      2        2 
   6   chr6_75012657     ZBoe    C    G        0      0        2 
   6   chr6_75012657     ZGre    C    G        0      0        2 
   6   chr6_75012657     ZHar    C    G        0      0        2 
   6   chr6_75012657   Sample    C    G        0      0        2 
   6   chr6_75049451     AAsi    C    A        0      0        2 
   6   chr6_75049451     AKia    C    A        0      0        2 
   6   chr6_75049451     AOna    C    A        1      2        2 
   6   chr6_75049451     ASom    C    A        0      0        2 
   6   chr6_75049451     HCab    C    A        0      0        2 
   6   chr6_75049451     HPrz    C    A        0      0        2 
   6   chr6_75049451     ZBoe    C    A        0      0        2 
   6   chr6_75049451     ZGre    C    A        0      0        2 
   6   chr6_75049451     ZHar    C    A        0      0        2 
   6   chr6_75049451   Sample    C    A        0      0        2 
   6   chr6_75067366     AAsi    A    C        0      0        2 
   6   chr6_75067366     AKia    A    C        0      0        2 
   6   chr6_75067366     AOna    A    C        0      0        2 
   6   chr6_75067366     ASom    A    C        0      0        2 
   6   chr6_75067366     HCab    A    C        0      0        2 
   6   chr6_75067366     HPrz    A    C        0      0        2 
   6   chr6_75067366     ZBoe    A    C        0      0        2 
   6   chr6_75067366     ZGre    A    C        0      0        2 
   6   chr6_75067366     ZHar    A    C        1      2        2 
   6   chr6_75067366   Sample    A    C        0      0        2 
   6   chr6_75071844     AAsi    C    G        0      0        2 
   6   chr6_75071844     AKia    C    G        0      0        2 
   6   chr6_75071844     AOna    C    G        0      0        2 
   6   chr6_75071844     ASom    C    G        0      0        2 
   6   chr6_75071844     HCab    C    G      0.5      1        2 
   6   chr6_75071844     HPrz    C    G        0      0        2 
   6   chr6_75071844     ZBoe    C    G        0      0        2 
   6   chr6_75071844     ZGre    C    G        0      0        2 
   6   chr6_75071844     ZHar    C    G        0      0        2 
   6   chr6_75071844   Sample    C    G        0      0        2 
   6   chr6_75084911     AAsi    C    G        1      2        2 
   6   chr6_75084911     AKia    C    G        0      0        2 
   6   chr6_75084911     AOna    C    G        0      0        2 
   6   chr6_75084911     ASom    C    G        1      2        2 
   6   chr6_75084911     HCab    C    G        0      0        2 
   6   chr6_75084911     HPrz    C    G        0      0        2 
   6   chr6_75084911     ZBoe    C    G        0      0        2 
   6   chr6_75084911     ZGre    C    G        0      0        2 
   6   chr6_75084911     ZHar    C    G        0      0        2 
   6   chr6_75084911   Sample    C    G        1      2        2 
   6   chr6_75090960     AAsi    C    G        0      0        2 
   6   chr6_75090960     AKia    C    G        0      0        2 
   6   chr6_75090960     AOna    C    G        0      0        2 
   6   chr6_75090960     ASom    C    G        0      0        2 
   6   chr6_75090960     HCab    C    G      0.5      1        2 
   6   chr6_75090960     HPrz    C    G        0      0        2 
   6   chr6_75090960     ZBoe    C    G        0      0        2 
   6   chr6_75090960     ZGre    C    G        0      0        2 
   6   chr6_75090960     ZHar    C    G        0      0        2 
   6   chr6_75090960   Sample    C    G        0      0        2 
   6   chr6_75147455     AAsi    C    G        0      0        2 
   6   chr6_75147455     AKia    C    G        0      0        2 
   6   chr6_75147455     AOna    C    G        0      0        2 
   6   chr6_75147455     ASom    C    G        0      0        2 
   6   chr6_75147455     HCab    C    G        0      0        2 
   6   chr6_75147455     HPrz    C    G        1      2        2 
   6   chr6_75147455     ZBoe    C    G        0      0        2 
   6   chr6_75147455     ZGre    C    G        0      0        2 
   6   chr6_75147455     ZHar    C    G        0      0        2 
   6   chr6_75147455   Sample    C    G        0      0        2 
   6   chr6_75165097     AAsi    G    T        0      0        2 
   6   chr6_75165097     AKia    G    T        0      0        2 
   6   chr6_75165097     AOna    G    T        0      0        2 
   6   chr6_75165097     ASom    G    T        0      0        2 
   6   chr6_75165097     HCab    G    T        1      2        2 
   6   chr6_75165097     HPrz    G    T        1      2        2 
   6   chr6_75165097     ZBoe    G    T        0      0        2 
   6   chr6_75165097     ZGre    G    T        0      0        2 
   6   chr6_75165097     ZHar    G    T        0      0        2 
   6   chr6_75165097   Sample    G    T        0      0        2 
   6   chr6_75178077     AAsi    C    G        0      0        2 
   6   chr6_75178077     AKia    C    G        0      0        2 
   6   chr6_75178077     AOna    C    G        0      0        2 
   6   chr6_75178077     ASom    C    G        0      0        2 
   6   chr6_75178077     HCab    C    G        1      2        2 
   6   chr6_75178077     HPrz    C    G        1      2        2 
   6   chr6_75178077     ZBoe    C    G        0      0        2 
   6   chr6_75178077     ZGre    C    G        0      0        2 
   6   chr6_75178077     ZHar    C    G        0      0        2 
   6   chr6_75178077   Sample    C    G        0      0        2 
   6   chr6_75187747     AAsi    C    A        0      0        2 
   6   chr6_75187747     AKia    C    A        0      0        2 
   6   chr6_75187747     AOna    C    A        0      0        2 
   6   chr6_75187747     ASom    C    A        0      0        2 
   6   chr6_75187747     HCab    C    A        1      2        2 
   6   chr6_75187747     HPrz    C    A        1      2        2 
   6   chr6_75187747     ZBoe    C    A        0      0        2 
   6   chr6_75187747     ZGre    C    A        0      0        2 
   6   chr6_75187747     ZHar    C    A        0      0        2 
   6   chr6_75187747   Sample    C    A        0      0        2 
   6   chr6_75207778     AAsi    C    G        1      2        2 
   6   chr6_75207778     AKia    C    G        0      0        2 
   6   chr6_75207778     AOna    C    G        0      0        2 
   6   chr6_75207778     ASom    C    G        0      0        2 
   6   chr6_75207778     HCab    C    G        0      0        2 
   6   chr6_75207778     HPrz    C    G        0      0        2 
   6   chr6_75207778     ZBoe    C    G        0      0        2 
   6   chr6_75207778     ZGre    C    G        0      0        2 
   6   chr6_75207778     ZHar    C    G        0      0        2 
   6   chr6_75207778   Sample    C    G        0      0        2 
   6   chr6_75233843     AAsi    T    G        0      0        2 
   6   chr6_75233843     AKia    T    G        0      0        2 
   6   chr6_75233843     AOna    T    G        0      0        2 
   6   chr6_75233843     ASom    T    G        0      0        2 
   6   chr6_75233843     HCab    T    G        1      2        2 
   6   chr6_75233843     HPrz    T    G        1      2        2 
   6   chr6_75233843     ZBoe    T    G        0      0        2 
   6   chr6_75233843     ZGre    T    G        0      0        2 
   6   chr6_75233843     ZHar    T    G        0      0        2 
   6   chr6_75233843   Sample    T    G        0      0        2 
   6   chr6_75267424     AAsi    A    T        1      2        2 
   6   chr6_75267424     AKia    A    T        0      0        2 
   6   chr6_75267424     AOna    A    T        0      0        2 
   6   chr6_75267424     ASom    A    T        1      2        2 
   6   chr6_75267424     HCab    A    T        0      0        2 
   6   chr6_75267424     HPrz    A    T        0      0        2 
   6   chr6_75267424     ZBoe    A    T        0      0        2 
   6   chr6_75267424     ZGre    A    T        0      0        2 
   6   chr6_75267424     ZHar    A    T        0      0        2 
   6   chr6_75267424   Sample    A    T        1      2        2 
   6   chr6_75275533     AAsi    C    G        0      0        2 
   6   chr6_75275533     AKia    C    G        0      0        2 
   6   chr6_75275533     AOna    C    G        0      0        2 
   6   chr6_75275533     ASom    C    G        0      0        2 
   6   chr6_75275533     HCab    C    G        0      0        2 
   6   chr6_75275533     HPrz    C    G        0      0        2 
   6   chr6_75275533     ZBoe    C    G        0      0        2 
   6   chr6_75275533     ZGre    C    G        1      2        2 
   6   chr6_75275533     ZHar    C    G        0      0        2 
   6   chr6_75275533   Sample    C    G        0      0        2 
   6   chr6_75337891     AAsi    A    T        0      0        2 
   6   chr6_75337891     AKia    A    T        0      0        2 
   6   chr6_75337891     AOna    A    T        0      0        2 
   6   chr6_75337891     ASom    A    T        0      0        2 
   6   chr6_75337891     HCab    A    T        0      0        2 
   6   chr6_75337891     HPrz    A    T        1      2        2 
   6   chr6_75337891     ZBoe    A    T        0      0        2 
   6   chr6_75337891     ZGre    A    T        0      0        2 
   6   chr6_75337891     ZHar    A    T        0      0        2 
   6   chr6_75337891   Sample    A    T        0      0        2 
   6   chr6_75338963     AAsi    C    A        0      0        2 
   6   chr6_75338963     AKia    C    A        0      0        2 
   6   chr6_75338963     AOna    C    A        0      0        2 
   6   chr6_75338963     ASom    C    A        0      0        2 
   6   chr6_75338963     HCab    C    A        0      0        2 
   6   chr6_75338963     HPrz    C    A        0      0        2 
   6   chr6_75338963     ZBoe    C    A        1      2        2 
   6   chr6_75338963     ZGre    C    A        1      2        2 
   6   chr6_75338963     ZHar    C    A        1      2        2 
   6   chr6_75338963   Sample    C    A        0      0        2 
   6   chr6_75340978     AAsi    C    G        0      0        2 
   6   chr6_75340978     AKia    C    G        0      0        2 
   6   chr6_75340978     AOna    C    G        0      0        2 
   6   chr6_75340978     ASom    C    G        0      0        2 
   6   chr6_75340978     HCab    C    G        0      0        2 
   6   chr6_75340978     HPrz    C    G        0      0        2 
   6   chr6_75340978     ZBoe    C    G        0      0        2 
   6   chr6_75340978     ZGre    C    G      0.5      1        2 
   6   chr6_75340978     ZHar    C    G        0      0        2 
   6   chr6_75340978   Sample    C    G        0      0        2 
   6   chr6_75351874     AAsi    G    T        0      0        2 
   6   chr6_75351874     AKia    G    T        1      2        2 
   6   chr6_75351874     AOna    G    T        0      0        2 
   6   chr6_75351874     ASom    G    T        0      0        2 
   6   chr6_75351874     HCab    G    T        0      0        2 
   6   chr6_75351874     HPrz    G    T        0      0        2 
   6   chr6_75351874     ZBoe    G    T        0      0        2 
   6   chr6_75351874     ZGre    G    T        0      0        2 
   6   chr6_75351874     ZHar    G    T        0      0        2 
   6   chr6_75351874   Sample    G    T        0      0        2 
   6   chr6_75359577     AAsi    T    A        0      0        2 
   6   chr6_75359577     AKia    T    A        0      0        2 
   6   chr6_75359577     AOna    T    A        0      0        2 
   6   chr6_75359577     ASom    T    A        0      0        2 
   6   chr6_75359577     HCab    T    A        1      2        2 
   6   chr6_75359577     HPrz    T    A        1      2        2 
   6   chr6_75359577     ZBoe    T    A        0      0        2 
   6   chr6_75359577     ZGre    T    A        0      0        2 
   6   chr6_75359577     ZHar    T    A        0      0        2 
   6   chr6_75359577   Sample    T    A        0      0        2 
   6   chr6_75368926     AAsi    A    C      0.5      1        2 
   6   chr6_75368926     AKia    A    C        0      0        2 
   6   chr6_75368926     AOna    A    C        0      0        2 
   6   chr6_75368926     ASom    A    C        0      0        2 
   6   chr6_75368926     HCab    A    C        0      0        2 
   6   chr6_75368926     HPrz    A    C        0      0        2 
   6   chr6_75368926     ZBoe    A    C        0      0        2 
   6   chr6_75368926     ZGre    A    C        0      0        2 
   6   chr6_75368926     ZHar    A    C        0      0        2 
   6   chr6_75368926   Sample    A    C        0      0        2 
   6   chr6_75370143     AAsi    C    A        0      0        2 
   6   chr6_75370143     AKia    C    A        0      0        2 
   6   chr6_75370143     AOna    C    A        0      0        2 
   6   chr6_75370143     ASom    C    A        0      0        2 
   6   chr6_75370143     HCab    C    A        1      2        2 
   6   chr6_75370143     HPrz    C    A        1      2        2 
   6   chr6_75370143     ZBoe    C    A        0      0        2 
   6   chr6_75370143     ZGre    C    A        0      0        2 
   6   chr6_75370143     ZHar    C    A        0      0        2 
   6   chr6_75370143   Sample    C    A        0      0        2 
   6   chr6_75386011     AAsi    G    C        0      0        2 
   6   chr6_75386011     AKia    G    C        0      0        2 
   6   chr6_75386011     AOna    G    C        0      0        2 
   6   chr6_75386011     ASom    G    C        0      0        2 
   6   chr6_75386011     HCab    G    C        1      2        2 
   6   chr6_75386011     HPrz    G    C        1      2        2 
   6   chr6_75386011     ZBoe    G    C        0      0        2 
   6   chr6_75386011     ZGre    G    C        0      0        2 
   6   chr6_75386011     ZHar    G    C        0      0        2 
   6   chr6_75386011   Sample    G    C        0      0        2 
   6   chr6_75390574     AAsi    G    C        0      0        2 
   6   chr6_75390574     AKia    G    C        0      0        2 
   6   chr6_75390574     AOna    G    C        0      0        2 
   6   chr6_75390574     ASom    G    C        0      0        2 
   6   chr6_75390574     HCab    G    C      0.5      1        2 
   6   chr6_75390574     HPrz    G    C        1      2        2 
   6   chr6_75390574     ZBoe    G    C        0      0        2 
   6   chr6_75390574     ZGre    G    C        0      0        2 
   6   chr6_75390574     ZHar    G    C        0      0        2 
   6   chr6_75390574   Sample    G    C        0      0        2 
   6   chr6_75403042     AAsi    T    A        0      0        2 
   6   chr6_75403042     AKia    T    A        0      0        2 
   6   chr6_75403042     AOna    T    A        0      0        2 
   6   chr6_75403042     ASom    T    A        1      2        2 
   6   chr6_75403042     HCab    T    A        0      0        2 
   6   chr6_75403042     HPrz    T    A        0      0        2 
   6   chr6_75403042     ZBoe    T    A        0      0        2 
   6   chr6_75403042     ZGre    T    A        0      0        2 
   6   chr6_75403042     ZHar    T    A        0      0        2 
   6   chr6_75403042   Sample    T    A        0      0        2 
   6   chr6_75422954     AAsi    G    C        0      0        2 
   6   chr6_75422954     AKia    G    C        0      0        2 
   6   chr6_75422954     AOna    G    C        0      0        2 
   6   chr6_75422954     ASom    G    C        0      0        2 
   6   chr6_75422954     HCab    G    C        0      0        2 
   6   chr6_75422954     HPrz    G    C        0      0        2 
   6   chr6_75422954     ZBoe    G    C        0      0        2 
   6   chr6_75422954     ZGre    G    C      0.5      1        2 
   6   chr6_75422954     ZHar    G    C        0      0        2 
   6   chr6_75422954   Sample    G    C        0      0        2 
   6   chr6_75438245     AAsi    G    T        0      0        2 
   6   chr6_75438245     AKia    G    T        1      2        2 
   6   chr6_75438245     AOna    G    T      0.5      1        2 
   6   chr6_75438245     ASom    G    T        0      0        2 
   6   chr6_75438245     HCab    G    T        0      0        2 
   6   chr6_75438245     HPrz    G    T        0      0        2 
   6   chr6_75438245     ZBoe    G    T        0      0        2 
   6   chr6_75438245     ZGre    G    T        0      0        2 
   6   chr6_75438245     ZHar    G    T        0      0        2 
   6   chr6_75438245   Sample    G    T        0      0        2 
   6   chr6_75445325     AAsi    C    A        0      0        2 
   6   chr6_75445325     AKia    C    A        1      2        2 
   6   chr6_75445325     AOna    C    A      0.5      1        2 
   6   chr6_75445325     ASom    C    A        0      0        2 
   6   chr6_75445325     HCab    C    A        0      0        2 
   6   chr6_75445325     HPrz    C    A        0      0        2 
   6   chr6_75445325     ZBoe    C    A        0      0        2 
   6   chr6_75445325     ZGre    C    A        0      0        2 
   6   chr6_75445325     ZHar    C    A        0      0        2 
   6   chr6_75445325   Sample    C    A        0      0        2 
   6   chr6_75510611     AAsi    G    C        0      0        2 
   6   chr6_75510611     AKia    G    C        0      0        2 
   6   chr6_75510611     AOna    G    C        0      0        2 
   6   chr6_75510611     ASom    G    C        0      0        2 
   6   chr6_75510611     HCab    G    C      0.5      1        2 
   6   chr6_75510611     HPrz    G    C        0      0        2 
   6   chr6_75510611     ZBoe    G    C        0      0        2 
   6   chr6_75510611     ZGre    G    C        0      0        2 
   6   chr6_75510611     ZHar    G    C        0      0        2 
   6   chr6_75510611   Sample    G    C        0      0        2 
   6   chr6_75524333     AAsi    T    A        0      0        2 
   6   chr6_75524333     AKia    T    A        0      0        2 
   6   chr6_75524333     AOna    T    A      0.5      1        2 
   6   chr6_75524333     ASom    T    A        0      0        2 
   6   chr6_75524333     HCab    T    A        0      0        2 
   6   chr6_75524333     HPrz    T    A        0      0        2 
   6   chr6_75524333     ZBoe    T    A        0      0        2 
   6   chr6_75524333     ZGre    T    A        0      0        2 
   6   chr6_75524333     ZHar    T    A        0      0        2 
   6   chr6_75524333   Sample    T    A        0      0        2 
   6   chr6_75531645     AAsi    T    G        0      0        2 
   6   chr6_75531645     AKia    T    G        0      0        2 
   6   chr6_75531645     AOna    T    G        0      0        2 
   6   chr6_75531645     ASom    T    G        0      0        2 
   6   chr6_75531645     HCab    T    G        0      0        2 
   6   chr6_75531645     HPrz    T    G        0      0        2 
   6   chr6_75531645     ZBoe    T    G      0.5      1        2 
   6   chr6_75531645     ZGre    T    G        0      0        2 
   6   chr6_75531645     ZHar    T    G        0      0        2 
   6   chr6_75531645   Sample    T    G        0      0        2 
   6   chr6_75553352     AAsi    C    A        0      0        2 
   6   chr6_75553352     AKia    C    A        1      2        2 
   6   chr6_75553352     AOna    C    A        0      0        2 
   6   chr6_75553352     ASom    C    A        0      0        2 
   6   chr6_75553352     HCab    C    A        0      0        2 
   6   chr6_75553352     HPrz    C    A        0      0        2 
   6   chr6_75553352     ZBoe    C    A        0      0        2 
   6   chr6_75553352     ZGre    C    A        0      0        2 
   6   chr6_75553352     ZHar    C    A        0      0        2 
   6   chr6_75553352   Sample    C    A        0      0        2 
   6   chr6_75558203     AAsi    T    A      0.5      1        2 
   6   chr6_75558203     AKia    T    A        0      0        2 
   6   chr6_75558203     AOna    T    A        0      0        2 
   6   chr6_75558203     ASom    T    A        0      0        2 
   6   chr6_75558203     HCab    T    A        0      0        2 
   6   chr6_75558203     HPrz    T    A        0      0        2 
   6   chr6_75558203     ZBoe    T    A        0      0        2 
   6   chr6_75558203     ZGre    T    A        0      0        2 
   6   chr6_75558203     ZHar    T    A        0      0        2 
   6   chr6_75558203   Sample    T    A        0      0        2 
   6   chr6_75569279     AAsi    G    T        0      0        2 
   6   chr6_75569279     AKia    G    T        0      0        2 
   6   chr6_75569279     AOna    G    T        0      0        2 
   6   chr6_75569279     ASom    G    T        0      0        2 
   6   chr6_75569279     HCab    G    T      0.5      1        2 
   6   chr6_75569279     HPrz    G    T        0      0        2 
   6   chr6_75569279     ZBoe    G    T        0      0        2 
   6   chr6_75569279     ZGre    G    T        0      0        2 
   6   chr6_75569279     ZHar    G    T        0      0        2 
   6   chr6_75569279   Sample    G    T        0      0        2 
   6   chr6_75602324     AAsi    A    C        0      0        2 
   6   chr6_75602324     AKia    A    C        0      0        2 
   6   chr6_75602324     AOna    A    C        0      0        2 
   6   chr6_75602324     ASom    A    C        0      0        2 
   6   chr6_75602324     HCab    A    C        1      2        2 
   6   chr6_75602324     HPrz    A    C        1      2        2 
   6   chr6_75602324     ZBoe    A    C        0      0        2 
   6   chr6_75602324     ZGre    A    C        0      0        2 
   6   chr6_75602324     ZHar    A    C        0      0        2 
   6   chr6_75602324   Sample    A    C        0      0        2 
   6   chr6_75624050     AAsi    G    C        0      0        2 
   6   chr6_75624050     AKia    G    C        0      0        2 
   6   chr6_75624050     AOna    G    C        0      0        2 
   6   chr6_75624050     ASom    G    C        0      0        2 
   6   chr6_75624050     HCab    G    C        1      2        2 
   6   chr6_75624050     HPrz    G    C        1      2        2 
   6   chr6_75624050     ZBoe    G    C        0      0        2 
   6   chr6_75624050     ZGre    G    C        0      0        2 
   6   chr6_75624050     ZHar    G    C        0      0        2 
   6   chr6_75624050   Sample    G    C        0      0        2 
   6   chr6_75634370     AAsi    C    A        0      0        2 
   6   chr6_75634370     AKia    C    A        0      0        2 
   6   chr6_75634370     AOna    C    A        0      0        2 
   6   chr6_75634370     ASom    C    A        0      0        2 
   6   chr6_75634370     HCab    C    A      0.5      1        2 
   6   chr6_75634370     HPrz    C    A        0      0        2 
   6   chr6_75634370     ZBoe    C    A        0      0        2 
   6   chr6_75634370     ZGre    C    A        0      0        2 
   6   chr6_75634370     ZHar    C    A        0      0        2 
   6   chr6_75634370   Sample    C    A        0      0        2 
   6   chr6_75648396     AAsi    T    G        0      0        2 
   6   chr6_75648396     AKia    T    G        0      0        2 
   6   chr6_75648396     AOna    T    G        0      0        2 
   6   chr6_75648396     ASom    T    G        0      0        2 
   6   chr6_75648396     HCab    T    G      0.5      1        2 
   6   chr6_75648396     HPrz    T    G        0      0        2 
   6   chr6_75648396     ZBoe    T    G        0      0        2 
   6   chr6_75648396     ZGre    T    G        0      0        2 
   6   chr6_75648396     ZHar    T    G        0      0        2 
   6   chr6_75648396   Sample    T    G        0      0        2 
   6   chr6_75665032     AAsi    A    T        0      0        2 
   6   chr6_75665032     AKia    A    T        0      0        2 
   6   chr6_75665032     AOna    A    T        0      0        2 
   6   chr6_75665032     ASom    A    T        0      0        2 
   6   chr6_75665032     HCab    A    T      0.5      1        2 
   6   chr6_75665032     HPrz    A    T        0      0        2 
   6   chr6_75665032     ZBoe    A    T        0      0        2 
   6   chr6_75665032     ZGre    A    T        0      0        2 
   6   chr6_75665032     ZHar    A    T        0      0        2 
   6   chr6_75665032   Sample    A    T        0      0        2 
   6   chr6_75679879     AAsi    C    G        0      0        2 
   6   chr6_75679879     AKia    C    G        0      0        2 
   6   chr6_75679879     AOna    C    G        0      0        2 
   6   chr6_75679879     ASom    C    G        0      0        2 
   6   chr6_75679879     HCab    C    G      0.5      1        2 
   6   chr6_75679879     HPrz    C    G        0      0        2 
   6   chr6_75679879     ZBoe    C    G        0      0        2 
   6   chr6_75679879     ZGre    C    G        0      0        2 
   6   chr6_75679879     ZHar    C    G        0      0        2 
   6   chr6_75679879   Sample    C    G        0      0        2 
   6   chr6_75687264     AAsi    T    G        0      0        2 
   6   chr6_75687264     AKia    T    G        0      0        2 
   6   chr6_75687264     AOna    T    G        0      0        2 
   6   chr6_75687264     ASom    T    G        0      0        2 
   6   chr6_75687264     HCab    T    G        1      2        2 
   6   chr6_75687264     HPrz    T    G        1      2        2 
   6   chr6_75687264     ZBoe    T    G        0      0        2 
   6   chr6_75687264     ZGre    T    G        0      0        2 
   6   chr6_75687264     ZHar    T    G        0      0        2 
   6   chr6_75687264   Sample    T    G        0      0        2 
   6   chr6_75717438     AAsi    T    G      0.5      1        2 
   6   chr6_75717438     AKia    T    G        0      0        2 
   6   chr6_75717438     AOna    T    G        0      0        2 
   6   chr6_75717438     ASom    T    G        0      0        2 
   6   chr6_75717438     HCab    T    G        0      0        2 
   6   chr6_75717438     HPrz    T    G        0      0        2 
   6   chr6_75717438     ZBoe    T    G        0      0        2 
   6   chr6_75717438     ZGre    T    G        0      0        2 
   6   chr6_75717438     ZHar    T    G        0      0        2 
   6   chr6_75717438   Sample    T    G        0      0        2 
   6   chr6_75719725     AAsi    T    A        0      0        2 
   6   chr6_75719725     AKia    T    A        0      0        2 
   6   chr6_75719725     AOna    T    A        0      0        2 
   6   chr6_75719725     ASom    T    A        0      0        2 
   6   chr6_75719725     HCab    T    A        0      0        2 
   6   chr6_75719725     HPrz    T    A        0      0        2 
   6   chr6_75719725     ZBoe    T    A      0.5      1        2 
   6   chr6_75719725     ZGre    T    A        0      0        2 
   6   chr6_75719725     ZHar    T    A        0      0        2 
   6   chr6_75719725   Sample    T    A        0      0        2 
   6   chr6_75726417     AAsi    C    G        0      0        2 
   6   chr6_75726417     AKia    C    G        0      0        2 
   6   chr6_75726417     AOna    C    G        0      0        2 
   6   chr6_75726417     ASom    C    G        0      0        2 
   6   chr6_75726417     HCab    C    G        1      2        2 
   6   chr6_75726417     HPrz    C    G        1      2        2 
   6   chr6_75726417     ZBoe    C    G        0      0        2 
   6   chr6_75726417     ZGre    C    G        0      0        2 
   6   chr6_75726417     ZHar    C    G        0      0        2 
   6   chr6_75726417   Sample    C    G        0      0        2 
   6   chr6_75739695     AAsi    C    A        0      0        2 
   6   chr6_75739695     AKia    C    A        0      0        2 
   6   chr6_75739695     AOna    C    A        0      0        2 
   6   chr6_75739695     ASom    C    A        0      0        2 
   6   chr6_75739695     HCab    C    A        1      2        2 
   6   chr6_75739695     HPrz    C    A        0      0        2 
   6   chr6_75739695     ZBoe    C    A        0      0        2 
   6   chr6_75739695     ZGre    C    A        0      0        2 
   6   chr6_75739695     ZHar    C    A        0      0        2 
   6   chr6_75739695   Sample    C    A        0      0        2 
   6   chr6_75743061     AAsi    C    A        0      0        2 
   6   chr6_75743061     AKia    C    A        0      0        2 
   6   chr6_75743061     AOna    C    A        0      0        2 
   6   chr6_75743061     ASom    C    A        0      0        2 
   6   chr6_75743061     HCab    C    A        0      0        2 
   6   chr6_75743061     HPrz    C    A        0      0        2 
   6   chr6_75743061     ZBoe    C    A      0.5      1        2 
   6   chr6_75743061     ZGre    C    A        0      0        2 
   6   chr6_75743061     ZHar    C    A        0      0        2 
   6   chr6_75743061   Sample    C    A        0      0        2 
   6   chr6_75770788     AAsi    A    C        0      0        2 
   6   chr6_75770788     AKia    A    C        0      0        2 
   6   chr6_75770788     AOna    A    C        0      0        2 
   6   chr6_75770788     ASom    A    C        0      0        2 
   6   chr6_75770788     HCab    A    C        0      0        2 
   6   chr6_75770788     HPrz    A    C        0      0        2 
   6   chr6_75770788     ZBoe    A    C        0      0        2 
   6   chr6_75770788     ZGre    A    C        1      2        2 
   6   chr6_75770788     ZHar    A    C        0      0        2 
   6   chr6_75770788   Sample    A    C        0      0        2 
   6   chr6_75797157     AAsi    A    C        0      0        2 
   6   chr6_75797157     AKia    A    C        0      0        2 
   6   chr6_75797157     AOna    A    C        0      0        2 
   6   chr6_75797157     ASom    A    C        0      0        2 
   6   chr6_75797157     HCab    A    C        0      0        2 
   6   chr6_75797157     HPrz    A    C        0      0        2 
   6   chr6_75797157     ZBoe    A    C      0.5      1        2 
   6   chr6_75797157     ZGre    A    C        0      0        2 
   6   chr6_75797157     ZHar    A    C        0      0        2 
   6   chr6_75797157   Sample    A    C        0      0        2 
   6   chr6_75815316     AAsi    A    C        0      0        2 
   6   chr6_75815316     AKia    A    C        0      0        2 
   6   chr6_75815316     AOna    A    C        0      0        2 
   6   chr6_75815316     ASom    A    C        0      0        2 
   6   chr6_75815316     HCab    A    C        0      0        2 
   6   chr6_75815316     HPrz    A    C        0      0        2 
   6   chr6_75815316     ZBoe    A    C        0      0        2 
   6   chr6_75815316     ZGre    A    C        0      0        2 
   6   chr6_75815316     ZHar    A    C        1      2        2 
   6   chr6_75815316   Sample    A    C        0      0        2 
   6   chr6_75817841     AAsi    C    G        0      0        2 
   6   chr6_75817841     AKia    C    G        0      0        2 
   6   chr6_75817841     AOna    C    G        1      2        2 
   6   chr6_75817841     ASom    C    G        0      0        2 
   6   chr6_75817841     HCab    C    G        0      0        2 
   6   chr6_75817841     HPrz    C    G        0      0        2 
   6   chr6_75817841     ZBoe    C    G        0      0        2 
   6   chr6_75817841     ZGre    C    G        0      0        2 
   6   chr6_75817841     ZHar    C    G        0      0        2 
   6   chr6_75817841   Sample    C    G        0      0        2 
   6   chr6_75829491     AAsi    T    G        0      0        2 
   6   chr6_75829491     AKia    T    G        0      0        2 
   6   chr6_75829491     AOna    T    G        0      0        2 
   6   chr6_75829491     ASom    T    G        0      0        2 
   6   chr6_75829491     HCab    T    G        0      0        2 
   6   chr6_75829491     HPrz    T    G        0      0        2 
   6   chr6_75829491     ZBoe    T    G      0.5      1        2 
   6   chr6_75829491     ZGre    T    G        0      0        2 
   6   chr6_75829491     ZHar    T    G        0      0        2 
   6   chr6_75829491   Sample    T    G        0      0        2 
   6   chr6_75852677     AAsi    G    C        0      0        2 
   6   chr6_75852677     AKia    G    C        1      2        2 
   6   chr6_75852677     AOna    G    C        1      2        2 
   6   chr6_75852677     ASom    G    C        0      0        2 
   6   chr6_75852677     HCab    G    C        0      0        2 
   6   chr6_75852677     HPrz    G    C        0      0        2 
   6   chr6_75852677     ZBoe    G    C        0      0        2 
   6   chr6_75852677     ZGre    G    C        0      0        2 
   6   chr6_75852677     ZHar    G    C        0      0        2 
   6   chr6_75852677   Sample    G    C        0      0        2 
   6   chr6_75885790     AAsi    T    A        0      0        2 
   6   chr6_75885790     AKia    T    A        0      0        2 
   6   chr6_75885790     AOna    T    A        0      0        2 
   6   chr6_75885790     ASom    T    A        0      0        2 
   6   chr6_75885790     HCab    T    A        0      0        2 
   6   chr6_75885790     HPrz    T    A        0      0        2 
   6   chr6_75885790     ZBoe    T    A      0.5      1        2 
   6   chr6_75885790     ZGre    T    A        0      0        2 
   6   chr6_75885790     ZHar    T    A        0      0        2 
   6   chr6_75885790   Sample    T    A        0      0        2 
   6   chr6_75887926     AAsi    T    A        0      0        2 
   6   chr6_75887926     AKia    T    A        0      0        2 
   6   chr6_75887926     AOna    T    A        0      0        2 
   6   chr6_75887926     ASom    T    A        0      0        2 
   6   chr6_75887926     HCab    T    A        0      0        2 
   6   chr6_75887926     HPrz    T    A        0      0        2 
   6   chr6_75887926     ZBoe    T    A        0      0        2 
   6   chr6_75887926     ZGre    T    A      0.5      1        2 
   6   chr6_75887926     ZHar    T    A        0      0        2 
   6   chr6_75887926   Sample    T    A        0      0        2 
   6   chr6_75927535     AAsi    A    C        0      0        2 
   6   chr6_75927535     AKia    A    C        1      2        2 
   6   chr6_75927535     AOna    A    C        0      0        2 
   6   chr6_75927535     ASom    A    C        0      0        2 
   6   chr6_75927535     HCab    A    C        0      0        2 
   6   chr6_75927535     HPrz    A    C        0      0        2 
   6   chr6_75927535     ZBoe    A    C        0      0        2 
   6   chr6_75927535     ZGre    A    C        0      0        2 
   6   chr6_75927535     ZHar    A    C        0      0        2 
   6   chr6_75927535   Sample    A    C        0      0        2 
   6   chr6_75934819     AAsi    C    A        1      2        2 
   6   chr6_75934819     AKia    C    A        0      0        2 
   6   chr6_75934819     AOna    C    A        0      0        2 
   6   chr6_75934819     ASom    C    A        1      2        2 
   6   chr6_75934819     HCab    C    A        0      0        2 
   6   chr6_75934819     HPrz    C    A        0      0        2 
   6   chr6_75934819     ZBoe    C    A        0      0        2 
   6   chr6_75934819     ZGre    C    A        0      0        2 
   6   chr6_75934819     ZHar    C    A        0      0        2 
   6   chr6_75934819   Sample    C    A        1      2        2 
   6   chr6_75983522     AAsi    T    G        0      0        2 
   6   chr6_75983522     AKia    T    G        0      0        2 
   6   chr6_75983522     AOna    T    G        0      0        2 
   6   chr6_75983522     ASom    T    G        0      0        2 
   6   chr6_75983522     HCab    T    G        0      0        2 
   6   chr6_75983522     HPrz    T    G        0      0        2 
   6   chr6_75983522     ZBoe    T    G      0.5      1        2 
   6   chr6_75983522     ZGre    T    G        0      0        2 
   6   chr6_75983522     ZHar    T    G        1      2        2 
   6   chr6_75983522   Sample    T    G        0      0        2 
   6   chr6_75988035     AAsi    A    C        0      0        2 
   6   chr6_75988035     AKia    A    C        0      0        2 
   6   chr6_75988035     AOna    A    C        0      0        2 
   6   chr6_75988035     ASom    A    C        0      0        2 
   6   chr6_75988035     HCab    A    C        1      2        2 
   6   chr6_75988035     HPrz    A    C        0      0        2 
   6   chr6_75988035     ZBoe    A    C        0      0        2 
   6   chr6_75988035     ZGre    A    C        0      0        2 
   6   chr6_75988035     ZHar    A    C        0      0        2 
   6   chr6_75988035   Sample    A    C        0      0        2 
   6   chr6_75998248     AAsi    C    G        0      0        2 
   6   chr6_75998248     AKia    C    G        0      0        2 
   6   chr6_75998248     AOna    C    G        0      0        2 
   6   chr6_75998248     ASom    C    G        0      0        2 
   6   chr6_75998248     HCab    C    G        1      2        2 
   6   chr6_75998248     HPrz    C    G        1      2        2 
   6   chr6_75998248     ZBoe    C    G        0      0        2 
   6   chr6_75998248     ZGre    C    G        0      0        2 
   6   chr6_75998248     ZHar    C    G        0      0        2 
   6   chr6_75998248   Sample    C    G        0      0        2 
   6   chr6_76015961     AAsi    A    T        0      0        2 
   6   chr6_76015961     AKia    A    T        0      0        2 
   6   chr6_76015961     AOna    A    T        0      0        2 
   6   chr6_76015961     ASom    A    T        0      0        2 
   6   chr6_76015961     HCab    A    T        1      2        2 
   6   chr6_76015961     HPrz    A    T        1      2        2 
   6   chr6_76015961     ZBoe    A    T        0      0        2 
   6   chr6_76015961     ZGre    A    T        0      0        2 
   6   chr6_76015961     ZHar    A    T        0      0        2 
   6   chr6_76015961   Sample    A    T        0      0        2 
   6   chr6_76028768     AAsi    C    G        0      0        2 
   6   chr6_76028768     AKia    C    G        0      0        2 
   6   chr6_76028768     AOna    C    G        0      0        2 
   6   chr6_76028768     ASom    C    G        0      0        2 
   6   chr6_76028768     HCab    C    G        0      0        2 
   6   chr6_76028768     HPrz    C    G        0      0        2 
   6   chr6_76028768     ZBoe    C    G        1      2        2 
   6   chr6_76028768     ZGre    C    G        0      0        2 
   6   chr6_76028768     ZHar    C    G        0      0        2 
   6   chr6_76028768   Sample    C    G        0      0        2 
   6   chr6_76031668     AAsi    C    G      0.5      1        2 
   6   chr6_76031668     AKia    C    G        0      0        2 
   6   chr6_76031668     AOna    C    G        0      0        2 
   6   chr6_76031668     ASom    C    G        0      0        2 
   6   chr6_76031668     HCab    C    G        0      0        2 
   6   chr6_76031668     HPrz    C    G        0      0        2 
   6   chr6_76031668     ZBoe    C    G        0      0        2 
   6   chr6_76031668     ZGre    C    G        0      0        2 
   6   chr6_76031668     ZHar    C    G        0      0        2 
   6   chr6_76031668   Sample    C    G        0      0        2 
   6   chr6_76043977     AAsi    A    C        0      0        2 
   6   chr6_76043977     AKia    A    C        0      0        2 
   6   chr6_76043977     AOna    A    C        0      0        2 
   6   chr6_76043977     ASom    A    C        0      0        2 
   6   chr6_76043977     HCab    A    C        0      0        2 
   6   chr6_76043977     HPrz    A    C        0      0        2 
   6   chr6_76043977     ZBoe    A    C      0.5      1        2 
   6   chr6_76043977     ZGre    A    C        0      0        2 
   6   chr6_76043977     ZHar    A    C        0      0        2 
   6   chr6_76043977   Sample    A    C        0      0        2 
   6   chr6_76046510     AAsi    C    G        0      0        2 
   6   chr6_76046510     AKia    C    G      0.5      1        2 
   6   chr6_76046510     AOna    C    G        0      0        2 
   6   chr6_76046510     ASom    C    G        0      0        2 
   6   chr6_76046510     HCab    C    G        0      0        2 
   6   chr6_76046510     HPrz    C    G        0      0        2 
   6   chr6_76046510     ZBoe    C    G        0      0        2 
   6   chr6_76046510     ZGre    C    G        0      0        2 
   6   chr6_76046510     ZHar    C    G        0      0        2 
   6   chr6_76046510   Sample    C    G        0      0        2 
   6   chr6_76046581     AAsi    C    G        0      0        2 
   6   chr6_76046581     AKia    C    G        0      0        2 
   6   chr6_76046581     AOna    C    G        0      0        2 
   6   chr6_76046581     ASom    C    G        0      0        2 
   6   chr6_76046581     HCab    C    G        1      2        2 
   6   chr6_76046581     HPrz    C    G        1      2        2 
   6   chr6_76046581     ZBoe    C    G        0      0        2 
   6   chr6_76046581     ZGre    C    G        0      0        2 
   6   chr6_76046581     ZHar    C    G        0      0        2 
   6   chr6_76046581   Sample    C    G        0      0        2 
   6   chr6_76153062     AAsi    A    T        0      0        2 
   6   chr6_76153062     AKia    A    T        0      0        2 
   6   chr6_76153062     AOna    A    T        0      0        2 
   6   chr6_76153062     ASom    A    T        0      0        2 
   6   chr6_76153062     HCab    A    T      0.5      1        2 
   6   chr6_76153062     HPrz    A    T        0      0        2 
   6   chr6_76153062     ZBoe    A    T        0      0        2 
   6   chr6_76153062     ZGre    A    T        0      0        2 
   6   chr6_76153062     ZHar    A    T        0      0        2 
   6   chr6_76153062   Sample    A    T        0      0        2 
   6   chr6_76162421     AAsi    G    C        0      0        2 
   6   chr6_76162421     AKia    G    C        0      0        2 
   6   chr6_76162421     AOna    G    C        0      0        2 
   6   chr6_76162421     ASom    G    C        0      0        2 
   6   chr6_76162421     HCab    G    C        1      2        2 
   6   chr6_76162421     HPrz    G    C        1      2        2 
   6   chr6_76162421     ZBoe    G    C        0      0        2 
   6   chr6_76162421     ZGre    G    C        0      0        2 
   6   chr6_76162421     ZHar    G    C        0      0        2 
   6   chr6_76162421   Sample    G    C        0      0        2 
   6   chr6_76176564     AAsi    T    A        0      0        2 
   6   chr6_76176564     AKia    T    A        0      0        2 
   6   chr6_76176564     AOna    T    A        0      0        2 
   6   chr6_76176564     ASom    T    A        0      0        2 
   6   chr6_76176564     HCab    T    A      0.5      1        2 
   6   chr6_76176564     HPrz    T    A        1      2        2 
   6   chr6_76176564     ZBoe    T    A        0      0        2 
   6   chr6_76176564     ZGre    T    A        0      0        2 
   6   chr6_76176564     ZHar    T    A        0      0        2 
   6   chr6_76176564   Sample    T    A        0      0        2 
   6   chr6_76215625     AAsi    A    C        0      0        2 
   6   chr6_76215625     AKia    A    C        0      0        2 
   6   chr6_76215625     AOna    A    C        0      0        2 
   6   chr6_76215625     ASom    A    C        0      0        2 
   6   chr6_76215625     HCab    A    C        0      0        2 
   6   chr6_76215625     HPrz    A    C        1      2        2 
   6   chr6_76215625     ZBoe    A    C        0      0        2 
   6   chr6_76215625     ZGre    A    C        0      0        2 
   6   chr6_76215625     ZHar    A    C        0      0        2 
   6   chr6_76215625   Sample    A    C        0      0        2 
   6   chr6_76235947     AAsi    A    C        0      0        2 
   6   chr6_76235947     AKia    A    C        0      0        2 
   6   chr6_76235947     AOna    A    C        0      0        2 
   6   chr6_76235947     ASom    A    C        0      0        2 
   6   chr6_76235947     HCab    A    C        0      0        2 
   6   chr6_76235947     HPrz    A    C        0      0        2 
   6   chr6_76235947     ZBoe    A    C        0      0        2 
   6   chr6_76235947     ZGre    A    C        1      2        2 
   6   chr6_76235947     ZHar    A    C        0      0        2 
   6   chr6_76235947   Sample    A    C        0      0        2 
   6   chr6_76241946     AAsi    G    C        0      0        2 
   6   chr6_76241946     AKia    G    C        0      0        2 
   6   chr6_76241946     AOna    G    C        0      0        2 
   6   chr6_76241946     ASom    G    C        0      0        2 
   6   chr6_76241946     HCab    G    C        0      0        2 
   6   chr6_76241946     HPrz    G    C        0      0        2 
   6   chr6_76241946     ZBoe    G    C        0      0        2 
   6   chr6_76241946     ZGre    G    C        0      0        2 
   6   chr6_76241946     ZHar    G    C      0.5      1        2 
   6   chr6_76241946   Sample    G    C        0      0        2 
   6   chr6_76256953     AAsi    G    C        0      0        2 
   6   chr6_76256953     AKia    G    C        0      0        2 
   6   chr6_76256953     AOna    G    C        0      0        2 
   6   chr6_76256953     ASom    G    C        0      0        2 
   6   chr6_76256953     HCab    G    C        0      0        2 
   6   chr6_76256953     HPrz    G    C        0      0        2 
   6   chr6_76256953     ZBoe    G    C        0      0        2 
   6   chr6_76256953     ZGre    G    C        0      0        2 
   6   chr6_76256953     ZHar    G    C      0.5      1        2 
   6   chr6_76256953   Sample    G    C        0      0        2 
   6   chr6_76354241     AAsi    A    T        0      0        2 
   6   chr6_76354241     AKia    A    T        0      0        2 
   6   chr6_76354241     AOna    A    T        0      0        2 
   6   chr6_76354241     ASom    A    T        0      0        2 
   6   chr6_76354241     HCab    A    T        1      2        2 
   6   chr6_76354241     HPrz    A    T        1      2        2 
   6   chr6_76354241     ZBoe    A    T        0      0        2 
   6   chr6_76354241     ZGre    A    T        0      0        2 
   6   chr6_76354241     ZHar    A    T        0      0        2 
   6   chr6_76354241   Sample    A    T        0      0        2 
   6   chr6_76359699     AAsi    A    T        1      2        2 
   6   chr6_76359699     AKia    A    T        0      0        2 
   6   chr6_76359699     AOna    A    T        0      0        2 
   6   chr6_76359699     ASom    A    T        1      2        2 
   6   chr6_76359699     HCab    A    T        0      0        2 
   6   chr6_76359699     HPrz    A    T        0      0        2 
   6   chr6_76359699     ZBoe    A    T        0      0        2 
   6   chr6_76359699     ZGre    A    T        0      0        2 
   6   chr6_76359699     ZHar    A    T        0      0        2 
   6   chr6_76359699   Sample    A    T        1      2        2 
   6   chr6_76362188     AAsi    T    G        0      0        2 
   6   chr6_76362188     AKia    T    G        0      0        2 
   6   chr6_76362188     AOna    T    G        0      0        2 
   6   chr6_76362188     ASom    T    G        0      0        2 
   6   chr6_76362188     HCab    T    G      0.5      1        2 
   6   chr6_76362188     HPrz    T    G        0      0        2 
   6   chr6_76362188     ZBoe    T    G        0      0        2 
   6   chr6_76362188     ZGre    T    G        0      0        2 
   6   chr6_76362188     ZHar    T    G        0      0        2 
   6   chr6_76362188   Sample    T    G        0      0        2 
   6   chr6_76362476     AAsi    G    C        0      0        2 
   6   chr6_76362476     AKia    G    C        0      0        2 
   6   chr6_76362476     AOna    G    C        0      0        2 
   6   chr6_76362476     ASom    G    C        0      0        2 
   6   chr6_76362476     HCab    G    C        0      0        2 
   6   chr6_76362476     HPrz    G    C        0      0        2 
   6   chr6_76362476     ZBoe    G    C      0.5      1        2 
   6   chr6_76362476     ZGre    G    C        0      0        2 
   6   chr6_76362476     ZHar    G    C        0      0        2 
   6   chr6_76362476   Sample    G    C        0      0        2 
   6   chr6_76427258     AAsi    C    G        0      0        2 
   6   chr6_76427258     AKia    C    G        1      2        2 
   6   chr6_76427258     AOna    C    G        1      2        2 
   6   chr6_76427258     ASom    C    G        0      0        2 
   6   chr6_76427258     HCab    C    G        0      0        2 
   6   chr6_76427258     HPrz    C    G        0      0        2 
   6   chr6_76427258     ZBoe    C    G        0      0        2 
   6   chr6_76427258     ZGre    C    G        0      0        2 
   6   chr6_76427258     ZHar    C    G        0      0        2 
   6   chr6_76427258   Sample    C    G        0      0        2 
   6   chr6_76461929     AAsi    A    C        0      0        2 
   6   chr6_76461929     AKia    A    C        0      0        2 
   6   chr6_76461929     AOna    A    C        0      0        2 
   6   chr6_76461929     ASom    A    C        0      0        2 
   6   chr6_76461929     HCab    A    C        0      0        2 
   6   chr6_76461929     HPrz    A    C      0.5      1        2 
   6   chr6_76461929     ZBoe    A    C        0      0        2 
   6   chr6_76461929     ZGre    A    C        0      0        2 
   6   chr6_76461929     ZHar    A    C        0      0        2 
   6   chr6_76461929   Sample    A    C        0      0        2 
   6   chr6_76464582     AAsi    T    A        0      0        2 
   6   chr6_76464582     AKia    T    A        0      0        2 
   6   chr6_76464582     AOna    T    A        0      0        2 
   6   chr6_76464582     ASom    T    A        0      0        2 
   6   chr6_76464582     HCab    T    A        1      2        2 
   6   chr6_76464582     HPrz    T    A        1      2        2 
   6   chr6_76464582     ZBoe    T    A        0      0        2 
   6   chr6_76464582     ZGre    T    A        0      0        2 
   6   chr6_76464582     ZHar    T    A        0      0        2 
   6   chr6_76464582   Sample    T    A        0      0        2 
   6   chr6_76482599     AAsi    T    A        0      0        2 
   6   chr6_76482599     AKia    T    A        0      0        2 
   6   chr6_76482599     AOna    T    A        1      2        2 
   6   chr6_76482599     ASom    T    A        0      0        2 
   6   chr6_76482599     HCab    T    A        0      0        2 
   6   chr6_76482599     HPrz    T    A        0      0        2 
   6   chr6_76482599     ZBoe    T    A        0      0        2 
   6   chr6_76482599     ZGre    T    A        0      0        2 
   6   chr6_76482599     ZHar    T    A        0      0        2 
   6   chr6_76482599   Sample    T    A        0      0        2 
   6   chr6_76484898     AAsi    G    T        0      0        2 
   6   chr6_76484898     AKia    G    T        0      0        2 
   6   chr6_76484898     AOna    G    T        0      0        2 
   6   chr6_76484898     ASom    G    T        0      0        2 
   6   chr6_76484898     HCab    G    T        0      0        2 
   6   chr6_76484898     HPrz    G    T        0      0        2 
   6   chr6_76484898     ZBoe    G    T        1      2        2 
   6   chr6_76484898     ZGre    G    T        0      0        2 
   6   chr6_76484898     ZHar    G    T        0      0        2 
   6   chr6_76484898   Sample    G    T        0      0        2 
   6   chr6_76499931     AAsi    C    A        0      0        2 
   6   chr6_76499931     AKia    C    A        0      0        2 
   6   chr6_76499931     AOna    C    A        0      0        2 
   6   chr6_76499931     ASom    C    A        0      0        2 
   6   chr6_76499931     HCab    C    A        1      2        2 
   6   chr6_76499931     HPrz    C    A        1      2        2 
   6   chr6_76499931     ZBoe    C    A        0      0        2 
   6   chr6_76499931     ZGre    C    A        0      0        2 
   6   chr6_76499931     ZHar    C    A        0      0        2 
   6   chr6_76499931   Sample    C    A        0      0        2 
   6   chr6_76526757     AAsi    G    T        0      0        2 
   6   chr6_76526757     AKia    G    T        1      2        2 
   6   chr6_76526757     AOna    G    T        0      0        2 
   6   chr6_76526757     ASom    G    T        0      0        2 
   6   chr6_76526757     HCab    G    T        0      0        2 
   6   chr6_76526757     HPrz    G    T        0      0        2 
   6   chr6_76526757     ZBoe    G    T        0      0        2 
   6   chr6_76526757     ZGre    G    T        0      0        2 
   6   chr6_76526757     ZHar    G    T        0      0        2 
   6   chr6_76526757   Sample    G    T        0      0        2 
   6   chr6_76532539     AAsi    A    T        0      0        2 
   6   chr6_76532539     AKia    A    T        0      0        2 
   6   chr6_76532539     AOna    A    T        0      0        2 
   6   chr6_76532539     ASom    A    T        0      0        2 
   6   chr6_76532539     HCab    A    T        1      2        2 
   6   chr6_76532539     HPrz    A    T        1      2        2 
   6   chr6_76532539     ZBoe    A    T        0      0        2 
   6   chr6_76532539     ZGre    A    T        0      0        2 
   6   chr6_76532539     ZHar    A    T        0      0        2 
   6   chr6_76532539   Sample    A    T        0      0        2 
   6   chr6_76541846     AAsi    T    G        0      0        2 
   6   chr6_76541846     AKia    T    G        0      0        2 
   6   chr6_76541846     AOna    T    G        0      0        2 
   6   chr6_76541846     ASom    T    G        0      0        2 
   6   chr6_76541846     HCab    T    G        1      2        2 
   6   chr6_76541846     HPrz    T    G        1      2        2 
   6   chr6_76541846     ZBoe    T    G        0      0        2 
   6   chr6_76541846     ZGre    T    G        0      0        2 
   6   chr6_76541846     ZHar    T    G        0      0        2 
   6   chr6_76541846   Sample    T    G        0      0        2 
   6   chr6_76543372     AAsi    T    G        0      0        2 
   6   chr6_76543372     AKia    T    G        0      0        2 
   6   chr6_76543372     AOna    T    G        0      0        2 
   6   chr6_76543372     ASom    T    G        0      0        2 
   6   chr6_76543372     HCab    T    G        1      2        2 
   6   chr6_76543372     HPrz    T    G        0      0        2 
   6   chr6_76543372     ZBoe    T    G        0      0        2 
   6   chr6_76543372     ZGre    T    G        0      0        2 
   6   chr6_76543372     ZHar    T    G        0      0        2 
   6   chr6_76543372   Sample    T    G        0      0        2 
   6   chr6_76551850     AAsi    G    C        0      0        2 
   6   chr6_76551850     AKia    G    C        0      0        2 
   6   chr6_76551850     AOna    G    C        0      0        2 
   6   chr6_76551850     ASom    G    C        0      0        2 
   6   chr6_76551850     HCab    G    C        0      0        2 
   6   chr6_76551850     HPrz    G    C        0      0        2 
   6   chr6_76551850     ZBoe    G    C      0.5      1        2 
   6   chr6_76551850     ZGre    G    C        0      0        2 
   6   chr6_76551850     ZHar    G    C        0      0        2 
   6   chr6_76551850   Sample    G    C        0      0        2 
   6   chr6_76559180     AAsi    G    T        1      2        2 
   6   chr6_76559180     AKia    G    T        0      0        2 
   6   chr6_76559180     AOna    G    T        0      0        2 
   6   chr6_76559180     ASom    G    T        1      2        2 
   6   chr6_76559180     HCab    G    T        0      0        2 
   6   chr6_76559180     HPrz    G    T        0      0        2 
   6   chr6_76559180     ZBoe    G    T        0      0        2 
   6   chr6_76559180     ZGre    G    T        0      0        2 
   6   chr6_76559180     ZHar    G    T        0      0        2 
   6   chr6_76559180   Sample    G    T        1      2        2 
   6   chr6_76562629     AAsi    T    G        0      0        2 
   6   chr6_76562629     AKia    T    G        0      0        2 
   6   chr6_76562629     AOna    T    G        0      0        2 
   6   chr6_76562629     ASom    T    G        0      0        2 
   6   chr6_76562629     HCab    T    G        0      0        2 
   6   chr6_76562629     HPrz    T    G        0      0        2 
   6   chr6_76562629     ZBoe    T    G        0      0        2 
   6   chr6_76562629     ZGre    T    G        0      0        2 
   6   chr6_76562629     ZHar    T    G        1      2        2 
   6   chr6_76562629   Sample    T    G        0      0        2 
   6   chr6_76568080     AAsi    C    A        0      0        2 
   6   chr6_76568080     AKia    C    A        0      0        2 
   6   chr6_76568080     AOna    C    A        0      0        2 
   6   chr6_76568080     ASom    C    A        0      0        2 
   6   chr6_76568080     HCab    C    A        1      2        2 
   6   chr6_76568080     HPrz    C    A        1      2        2 
   6   chr6_76568080     ZBoe    C    A        0      0        2 
   6   chr6_76568080     ZGre    C    A        0      0        2 
   6   chr6_76568080     ZHar    C    A        0      0        2 
   6   chr6_76568080   Sample    C    A        0      0        2 
   6   chr6_76577831     AAsi    T    G        0      0        2 
   6   chr6_76577831     AKia    T    G        0      0        2 
   6   chr6_76577831     AOna    T    G        0      0        2 
   6   chr6_76577831     ASom    T    G        0      0        2 
   6   chr6_76577831     HCab    T    G        1      2        2 
   6   chr6_76577831     HPrz    T    G        1      2        2 
   6   chr6_76577831     ZBoe    T    G        0      0        2 
   6   chr6_76577831     ZGre    T    G        0      0        2 
   6   chr6_76577831     ZHar    T    G        0      0        2 
   6   chr6_76577831   Sample    T    G        0      0        2 
   6   chr6_76613643     AAsi    C    G        0      0        2 
   6   chr6_76613643     AKia    C    G        0      0        2 
   6   chr6_76613643     AOna    C    G        0      0        2 
   6   chr6_76613643     ASom    C    G        0      0        2 
   6   chr6_76613643     HCab    C    G        0      0        2 
   6   chr6_76613643     HPrz    C    G      0.5      1        2 
   6   chr6_76613643     ZBoe    C    G        0      0        2 
   6   chr6_76613643     ZGre    C    G        0      0        2 
   6   chr6_76613643     ZHar    C    G        0      0        2 
   6   chr6_76613643   Sample    C    G        0      0        2 
   6   chr6_76673954     AAsi    C    G        0      0        2 
   6   chr6_76673954     AKia    C    G        0      0        2 
   6   chr6_76673954     AOna    C    G        0      0        2 
   6   chr6_76673954     ASom    C    G        0      0        2 
   6   chr6_76673954     HCab    C    G        1      2        2 
   6   chr6_76673954     HPrz    C    G        1      2        2 
   6   chr6_76673954     ZBoe    C    G        0      0        2 
   6   chr6_76673954     ZGre    C    G        0      0        2 
   6   chr6_76673954     ZHar    C    G        0      0        2 
   6   chr6_76673954   Sample    C    G        0      0        2 
   6   chr6_76702142     AAsi    G    T        0      0        2 
   6   chr6_76702142     AKia    G    T        0      0        2 
   6   chr6_76702142     AOna    G    T        0      0        2 
   6   chr6_76702142     ASom    G    T        0      0        2 
   6   chr6_76702142     HCab    G    T        1      2        2 
   6   chr6_76702142     HPrz    G    T        1      2        2 
   6   chr6_76702142     ZBoe    G    T        0      0        2 
   6   chr6_76702142     ZGre    G    T        0      0        2 
   6   chr6_76702142     ZHar    G    T        0      0        2 
   6   chr6_76702142   Sample    G    T        0      0        2 
   6   chr6_76714548     AAsi    A    T        0      0        2 
   6   chr6_76714548     AKia    A    T        0      0        2 
   6   chr6_76714548     AOna    A    T        0      0        2 
   6   chr6_76714548     ASom    A    T        0      0        2 
   6   chr6_76714548     HCab    A    T        1      2        2 
   6   chr6_76714548     HPrz    A    T        1      2        2 
   6   chr6_76714548     ZBoe    A    T        0      0        2 
   6   chr6_76714548     ZGre    A    T        0      0        2 
   6   chr6_76714548     ZHar    A    T        0      0        2 
   6   chr6_76714548   Sample    A    T        0      0        2 
   6   chr6_76735716     AAsi    A    C        0      0        2 
   6   chr6_76735716     AKia    A    C        0      0        2 
   6   chr6_76735716     AOna    A    C        0      0        2 
   6   chr6_76735716     ASom    A    C        0      0        2 
   6   chr6_76735716     HCab    A    C        1      2        2 
   6   chr6_76735716     HPrz    A    C        1      2        2 
   6   chr6_76735716     ZBoe    A    C        0      0        2 
   6   chr6_76735716     ZGre    A    C        0      0        2 
   6   chr6_76735716     ZHar    A    C        0      0        2 
   6   chr6_76735716   Sample    A    C        0      0        2 
   6   chr6_76757770     AAsi    C    G        0      0        2 
   6   chr6_76757770     AKia    C    G        0      0        2 
   6   chr6_76757770     AOna    C    G        0      0        2 
   6   chr6_76757770     ASom    C    G        0      0        2 
   6   chr6_76757770     HCab    C    G        0      0        2 
   6   chr6_76757770     HPrz    C    G        0      0        2 
   6   chr6_76757770     ZBoe    C    G      0.5      1        2 
   6   chr6_76757770     ZGre    C    G        0      0        2 
   6   chr6_76757770     ZHar    C    G        0      0        2 
   6   chr6_76757770   Sample    C    G        0      0        2 
   6   chr6_76776132     AAsi    G    T        0      0        2 
   6   chr6_76776132     AKia    G    T        0      0        2 
   6   chr6_76776132     AOna    G    T        0      0        2 
   6   chr6_76776132     ASom    G    T        0      0        2 
   6   chr6_76776132     HCab    G    T        1      2        2 
   6   chr6_76776132     HPrz    G    T        1      2        2 
   6   chr6_76776132     ZBoe    G    T        0      0        2 
   6   chr6_76776132     ZGre    G    T        0      0        2 
   6   chr6_76776132     ZHar    G    T        0      0        2 
   6   chr6_76776132   Sample    G    T        0      0        2 
   6   chr6_76810645     AAsi    A    C        0      0        2 
   6   chr6_76810645     AKia    A    C        0      0        2 
   6   chr6_76810645     AOna    A    C        0      0        2 
   6   chr6_76810645     ASom    A    C        0      0        2 
   6   chr6_76810645     HCab    A    C        0      0        2 
   6   chr6_76810645     HPrz    A    C        0      0        2 
   6   chr6_76810645     ZBoe    A    C      0.5      1        2 
   6   chr6_76810645     ZGre    A    C        0      0        2 
   6   chr6_76810645     ZHar    A    C        0      0        2 
   6   chr6_76810645   Sample    A    C        0      0        2 
   6   chr6_76821607     AAsi    A    T        0      0        2 
   6   chr6_76821607     AKia    A    T        0      0        2 
   6   chr6_76821607     AOna    A    T        0      0        2 
   6   chr6_76821607     ASom    A    T        0      0        2 
   6   chr6_76821607     HCab    A    T        0      0        2 
   6   chr6_76821607     HPrz    A    T      0.5      1        2 
   6   chr6_76821607     ZBoe    A    T        0      0        2 
   6   chr6_76821607     ZGre    A    T        0      0        2 
   6   chr6_76821607     ZHar    A    T        0      0        2 
   6   chr6_76821607   Sample    A    T        0      0        2 
   6   chr6_76828356     AAsi    T    G        0      0        2 
   6   chr6_76828356     AKia    T    G        0      0        2 
   6   chr6_76828356     AOna    T    G        0      0        2 
   6   chr6_76828356     ASom    T    G        0      0        2 
   6   chr6_76828356     HCab    T    G        0      0        2 
   6   chr6_76828356     HPrz    T    G      0.5      1        2 
   6   chr6_76828356     ZBoe    T    G        0      0        2 
   6   chr6_76828356     ZGre    T    G        0      0        2 
   6   chr6_76828356     ZHar    T    G        0      0        2 
   6   chr6_76828356   Sample    T    G        0      0        2 
   6   chr6_76837054     AAsi    G    C        0      0        2 
   6   chr6_76837054     AKia    G    C        0      0        2 
   6   chr6_76837054     AOna    G    C        0      0        2 
   6   chr6_76837054     ASom    G    C        0      0        2 
   6   chr6_76837054     HCab    G    C        0      0        2 
   6   chr6_76837054     HPrz    G    C      0.5      1        2 
   6   chr6_76837054     ZBoe    G    C        0      0        2 
   6   chr6_76837054     ZGre    G    C        0      0        2 
   6   chr6_76837054     ZHar    G    C        0      0        2 
   6   chr6_76837054   Sample    G    C        0      0        2 
   6   chr6_76844095     AAsi    C    G        0      0        2 
   6   chr6_76844095     AKia    C    G        0      0        2 
   6   chr6_76844095     AOna    C    G        0      0        2 
   6   chr6_76844095     ASom    C    G        0      0        2 
   6   chr6_76844095     HCab    C    G        0      0        2 
   6   chr6_76844095     HPrz    C    G        0      0        2 
   6   chr6_76844095     ZBoe    C    G      0.5      1        2 
   6   chr6_76844095     ZGre    C    G        0      0        2 
   6   chr6_76844095     ZHar    C    G        0      0        2 
   6   chr6_76844095   Sample    C    G        0      0        2 
   6   chr6_76874912     AAsi    G    C        0      0        2 
   6   chr6_76874912     AKia    G    C        0      0        2 
   6   chr6_76874912     AOna    G    C        0      0        2 
   6   chr6_76874912     ASom    G    C        1      2        2 
   6   chr6_76874912     HCab    G    C        0      0        2 
   6   chr6_76874912     HPrz    G    C        0      0        2 
   6   chr6_76874912     ZBoe    G    C        0      0        2 
   6   chr6_76874912     ZGre    G    C        0      0        2 
   6   chr6_76874912     ZHar    G    C        0      0        2 
   6   chr6_76874912   Sample    G    C        0      0        2 
   6   chr6_76889646     AAsi    C    A        1      2        2 
   6   chr6_76889646     AKia    C    A        0      0        2 
   6   chr6_76889646     AOna    C    A        0      0        2 
   6   chr6_76889646     ASom    C    A        1      2        2 
   6   chr6_76889646     HCab    C    A        0      0        2 
   6   chr6_76889646     HPrz    C    A        0      0        2 
   6   chr6_76889646     ZBoe    C    A        0      0        2 
   6   chr6_76889646     ZGre    C    A        0      0        2 
   6   chr6_76889646     ZHar    C    A        0      0        2 
   6   chr6_76889646   Sample    C    A        1      2        2 
   6   chr6_76893099     AAsi    T    G        0      0        2 
   6   chr6_76893099     AKia    T    G        1      2        2 
   6   chr6_76893099     AOna    T    G        0      0        2 
   6   chr6_76893099     ASom    T    G        0      0        2 
   6   chr6_76893099     HCab    T    G        0      0        2 
   6   chr6_76893099     HPrz    T    G        0      0        2 
   6   chr6_76893099     ZBoe    T    G        0      0        2 
   6   chr6_76893099     ZGre    T    G        0      0        2 
   6   chr6_76893099     ZHar    T    G        0      0        2 
   6   chr6_76893099   Sample    T    G        0      0        2 
   6   chr6_76952957     AAsi    G    C        0      0        2 
   6   chr6_76952957     AKia    G    C        0      0        2 
   6   chr6_76952957     AOna    G    C        0      0        2 
   6   chr6_76952957     ASom    G    C        0      0        2 
   6   chr6_76952957     HCab    G    C        1      2        2 
   6   chr6_76952957     HPrz    G    C        1      2        2 
   6   chr6_76952957     ZBoe    G    C        0      0        2 
   6   chr6_76952957     ZGre    G    C        0      0        2 
   6   chr6_76952957     ZHar    G    C        0      0        2 
   6   chr6_76952957   Sample    G    C        0      0        2 
   6   chr6_76954506     AAsi    G    C        0      0        2 
   6   chr6_76954506     AKia    G    C        0      0        2 
   6   chr6_76954506     AOna    G    C        0      0        2 
   6   chr6_76954506     ASom    G    C        0      0        2 
   6   chr6_76954506     HCab    G    C        0      0        2 
   6   chr6_76954506     HPrz    G    C        0      0        2 
   6   chr6_76954506     ZBoe    G    C        0      0        2 
   6   chr6_76954506     ZGre    G    C        1      2        2 
   6   chr6_76954506     ZHar    G    C        0      0        2 
   6   chr6_76954506   Sample    G    C        0      0        2 
   6   chr6_76994786     AAsi    A    T        0      0        2 
   6   chr6_76994786     AKia    A    T        0      0        2 
   6   chr6_76994786     AOna    A    T        0      0        2 
   6   chr6_76994786     ASom    A    T        1      2        2 
   6   chr6_76994786     HCab    A    T        0      0        2 
   6   chr6_76994786     HPrz    A    T        0      0        2 
   6   chr6_76994786     ZBoe    A    T        0      0        2 
   6   chr6_76994786     ZGre    A    T        0      0        2 
   6   chr6_76994786     ZHar    A    T        0      0        2 
   6   chr6_76994786   Sample    A    T        0      0        2 
   6   chr6_77000689     AAsi    C    G        0      0        2 
   6   chr6_77000689     AKia    C    G        0      0        2 
   6   chr6_77000689     AOna    C    G        0      0        2 
   6   chr6_77000689     ASom    C    G        0      0        2 
   6   chr6_77000689     HCab    C    G        0      0        2 
   6   chr6_77000689     HPrz    C    G        0      0        2 
   6   chr6_77000689     ZBoe    C    G        0      0        2 
   6   chr6_77000689     ZGre    C    G        0      0        2 
   6   chr6_77000689     ZHar    C    G      0.5      1        2 
   6   chr6_77000689   Sample    C    G        0      0        2 
   6   chr6_77008466     AAsi    G    C        0      0        2 
   6   chr6_77008466     AKia    G    C        1      2        2 
   6   chr6_77008466     AOna    G    C        0      0        2 
   6   chr6_77008466     ASom    G    C        0      0        2 
   6   chr6_77008466     HCab    G    C        0      0        2 
   6   chr6_77008466     HPrz    G    C        0      0        2 
   6   chr6_77008466     ZBoe    G    C        0      0        2 
   6   chr6_77008466     ZGre    G    C        0      0        2 
   6   chr6_77008466     ZHar    G    C        0      0        2 
   6   chr6_77008466   Sample    G    C        0      0        2 
   6   chr6_77011537     AAsi    A    C        0      0        2 
   6   chr6_77011537     AKia    A    C        0      0        2 
   6   chr6_77011537     AOna    A    C        0      0        2 
   6   chr6_77011537     ASom    A    C        0      0        2 
   6   chr6_77011537     HCab    A    C        1      2        2 
   6   chr6_77011537     HPrz    A    C        1      2        2 
   6   chr6_77011537     ZBoe    A    C        0      0        2 
   6   chr6_77011537     ZGre    A    C        0      0        2 
   6   chr6_77011537     ZHar    A    C        0      0        2 
   6   chr6_77011537   Sample    A    C        0      0        2 
   6   chr6_77033771     AAsi    G    C        0      0        2 
   6   chr6_77033771     AKia    G    C        0      0        2 
   6   chr6_77033771     AOna    G    C        0      0        2 
   6   chr6_77033771     ASom    G    C        0      0        2 
   6   chr6_77033771     HCab    G    C        0      0        2 
   6   chr6_77033771     HPrz    G    C        0      0        2 
   6   chr6_77033771     ZBoe    G    C        0      0        2 
   6   chr6_77033771     ZGre    G    C        0      0        2 
   6   chr6_77033771     ZHar    G    C      0.5      1        2 
   6   chr6_77033771   Sample    G    C        0      0        2 
   6   chr6_77046894     AAsi    T    G        0      0        2 
   6   chr6_77046894     AKia    T    G        0      0        2 
   6   chr6_77046894     AOna    T    G        0      0        2 
   6   chr6_77046894     ASom    T    G        0      0        2 
   6   chr6_77046894     HCab    T    G        0      0        2 
   6   chr6_77046894     HPrz    T    G      0.5      1        2 
   6   chr6_77046894     ZBoe    T    G        0      0        2 
   6   chr6_77046894     ZGre    T    G        0      0        2 
   6   chr6_77046894     ZHar    T    G        0      0        2 
   6   chr6_77046894   Sample    T    G        0      0        2 
   6   chr6_77047215     AAsi    G    T        0      0        2 
   6   chr6_77047215     AKia    G    T        0      0        2 
   6   chr6_77047215     AOna    G    T        0      0        2 
   6   chr6_77047215     ASom    G    T        0      0        2 
   6   chr6_77047215     HCab    G    T        0      0        2 
   6   chr6_77047215     HPrz    G    T        0      0        2 
   6   chr6_77047215     ZBoe    G    T      0.5      1        2 
   6   chr6_77047215     ZGre    G    T        0      0        2 
   6   chr6_77047215     ZHar    G    T        0      0        2 
   6   chr6_77047215   Sample    G    T        0      0        2 
   6   chr6_77048945     AAsi    C    G        0      0        2 
   6   chr6_77048945     AKia    C    G        0      0        2 
   6   chr6_77048945     AOna    C    G        0      0        2 
   6   chr6_77048945     ASom    C    G        0      0        2 
   6   chr6_77048945     HCab    C    G        0      0        2 
   6   chr6_77048945     HPrz    C    G        0      0        2 
   6   chr6_77048945     ZBoe    C    G        1      2        2 
   6   chr6_77048945     ZGre    C    G        0      0        2 
   6   chr6_77048945     ZHar    C    G        0      0        2 
   6   chr6_77048945   Sample    C    G        0      0        2 
   6   chr6_77091059     AAsi    G    T        0      0        2 
   6   chr6_77091059     AKia    G    T        1      2        2 
   6   chr6_77091059     AOna    G    T        0      0        2 
   6   chr6_77091059     ASom    G    T        0      0        2 
   6   chr6_77091059     HCab    G    T        0      0        2 
   6   chr6_77091059     HPrz    G    T        0      0        2 
   6   chr6_77091059     ZBoe    G    T        0      0        2 
   6   chr6_77091059     ZGre    G    T        0      0        2 
   6   chr6_77091059     ZHar    G    T        0      0        2 
   6   chr6_77091059   Sample    G    T        0      0        2 
   6   chr6_77119021     AAsi    C    G        0      0        2 
   6   chr6_77119021     AKia    C    G        0      0        2 
   6   chr6_77119021     AOna    C    G        0      0        2 
   6   chr6_77119021     ASom    C    G        0      0        2 
   6   chr6_77119021     HCab    C    G        1      2        2 
   6   chr6_77119021     HPrz    C    G        1      2        2 
   6   chr6_77119021     ZBoe    C    G        0      0        2 
   6   chr6_77119021     ZGre    C    G        0      0        2 
   6   chr6_77119021     ZHar    C    G        0      0        2 
   6   chr6_77119021   Sample    C    G        0      0        2 
   6   chr6_77141209     AAsi    T    G        0      0        2 
   6   chr6_77141209     AKia    T    G        0      0        2 
   6   chr6_77141209     AOna    T    G        0      0        2 
   6   chr6_77141209     ASom    T    G        0      0        2 
   6   chr6_77141209     HCab    T    G        0      0        2 
   6   chr6_77141209     HPrz    T    G        0      0        2 
   6   chr6_77141209     ZBoe    T    G        0      0        2 
   6   chr6_77141209     ZGre    T    G      0.5      1        2 
   6   chr6_77141209     ZHar    T    G        0      0        2 
   6   chr6_77141209   Sample    T    G        0      0        2 
   6   chr6_77164682     AAsi    G    T        0      0        2 
   6   chr6_77164682     AKia    G    T        0      0        2 
   6   chr6_77164682     AOna    G    T        0      0        2 
   6   chr6_77164682     ASom    G    T        0      0        2 
   6   chr6_77164682     HCab    G    T        0      0        2 
   6   chr6_77164682     HPrz    G    T        0      0        2 
   6   chr6_77164682     ZBoe    G    T      0.5      1        2 
   6   chr6_77164682     ZGre    G    T        0      0        2 
   6   chr6_77164682     ZHar    G    T        0      0        2 
   6   chr6_77164682   Sample    G    T        0      0        2 
   6   chr6_77185328     AAsi    G    T      0.5      1        2 
   6   chr6_77185328     AKia    G    T        0      0        2 
   6   chr6_77185328     AOna    G    T        0      0        2 
   6   chr6_77185328     ASom    G    T        0      0        2 
   6   chr6_77185328     HCab    G    T        0      0        2 
   6   chr6_77185328     HPrz    G    T        0      0        2 
   6   chr6_77185328     ZBoe    G    T        0      0        2 
   6   chr6_77185328     ZGre    G    T        0      0        2 
   6   chr6_77185328     ZHar    G    T        0      0        2 
   6   chr6_77185328   Sample    G    T        0      0        2 
   6   chr6_77231574     AAsi    A    C        0      0        2 
   6   chr6_77231574     AKia    A    C        0      0        2 
   6   chr6_77231574     AOna    A    C        0      0        2 
   6   chr6_77231574     ASom    A    C        0      0        2 
   6   chr6_77231574     HCab    A    C        0      0        2 
   6   chr6_77231574     HPrz    A    C        0      0        2 
   6   chr6_77231574     ZBoe    A    C        0      0        2 
   6   chr6_77231574     ZGre    A    C        0      0        2 
   6   chr6_77231574     ZHar    A    C        1      2        2 
   6   chr6_77231574   Sample    A    C        0      0        2 
   6   chr6_77232093     AAsi    G    T        0      0        2 
   6   chr6_77232093     AKia    G    T        0      0        2 
   6   chr6_77232093     AOna    G    T        0      0        2 
   6   chr6_77232093     ASom    G    T        0      0        2 
   6   chr6_77232093     HCab    G    T        1      2        2 
   6   chr6_77232093     HPrz    G    T      0.5      1        2 
   6   chr6_77232093     ZBoe    G    T        0      0        2 
   6   chr6_77232093     ZGre    G    T        0      0        2 
   6   chr6_77232093     ZHar    G    T        0      0        2 
   6   chr6_77232093   Sample    G    T        0      0        2 
   6   chr6_77273633     AAsi    G    C        0      0        2 
   6   chr6_77273633     AKia    G    C        0      0        2 
   6   chr6_77273633     AOna    G    C        0      0        2 
   6   chr6_77273633     ASom    G    C        0      0        2 
   6   chr6_77273633     HCab    G    C        0      0        2 
   6   chr6_77273633     HPrz    G    C        0      0        2 
   6   chr6_77273633     ZBoe    G    C      0.5      1        2 
   6   chr6_77273633     ZGre    G    C        0      0        2 
   6   chr6_77273633     ZHar    G    C        0      0        2 
   6   chr6_77273633   Sample    G    C        0      0        2 
   6   chr6_77274071     AAsi    C    G        0      0        2 
   6   chr6_77274071     AKia    C    G        0      0        2 
   6   chr6_77274071     AOna    C    G        1      2        2 
   6   chr6_77274071     ASom    C    G        0      0        2 
   6   chr6_77274071     HCab    C    G        0      0        2 
   6   chr6_77274071     HPrz    C    G        0      0        2 
   6   chr6_77274071     ZBoe    C    G        1      2        2 
   6   chr6_77274071     ZGre    C    G        1      2        2 
   6   chr6_77274071     ZHar    C    G        1      2        2 
   6   chr6_77274071   Sample    C    G        0      0        2 
   6   chr6_77280941     AAsi    T    G        0      0        2 
   6   chr6_77280941     AKia    T    G        0      0        2 
   6   chr6_77280941     AOna    T    G        0      0        2 
   6   chr6_77280941     ASom    T    G        0      0        2 
   6   chr6_77280941     HCab    T    G        1      2        2 
   6   chr6_77280941     HPrz    T    G        1      2        2 
   6   chr6_77280941     ZBoe    T    G        0      0        2 
   6   chr6_77280941     ZGre    T    G        0      0        2 
   6   chr6_77280941     ZHar    T    G        0      0        2 
   6   chr6_77280941   Sample    T    G        0      0        2 
   6   chr6_77288080     AAsi    A    C        0      0        2 
   6   chr6_77288080     AKia    A    C        0      0        2 
   6   chr6_77288080     AOna    A    C        0      0        2 
   6   chr6_77288080     ASom    A    C        0      0        2 
   6   chr6_77288080     HCab    A    C        0      0        2 
   6   chr6_77288080     HPrz    A    C        0      0        2 
   6   chr6_77288080     ZBoe    A    C      0.5      1        2 
   6   chr6_77288080     ZGre    A    C        0      0        2 
   6   chr6_77288080     ZHar    A    C        0      0        2 
   6   chr6_77288080   Sample    A    C        0      0        2 
   6   chr6_77288748     AAsi    C    A        0      0        2 
   6   chr6_77288748     AKia    C    A        0      0        2 
   6   chr6_77288748     AOna    C    A        1      2        2 
   6   chr6_77288748     ASom    C    A        0      0        2 
   6   chr6_77288748     HCab    C    A        0      0        2 
   6   chr6_77288748     HPrz    C    A        0      0        2 
   6   chr6_77288748     ZBoe    C    A        0      0        2 
   6   chr6_77288748     ZGre    C    A        0      0        2 
   6   chr6_77288748     ZHar    C    A        0      0        2 
   6   chr6_77288748   Sample    C    A        0      0        2 
   6   chr6_77296464     AAsi    G    C        0      0        2 
   6   chr6_77296464     AKia    G    C        1      2        2 
   6   chr6_77296464     AOna    G    C        1      2        2 
   6   chr6_77296464     ASom    G    C        0      0        2 
   6   chr6_77296464     HCab    G    C        0      0        2 
   6   chr6_77296464     HPrz    G    C        0      0        2 
   6   chr6_77296464     ZBoe    G    C        0      0        2 
   6   chr6_77296464     ZGre    G    C        0      0        2 
   6   chr6_77296464     ZHar    G    C        0      0        2 
   6   chr6_77296464   Sample    G    C        0      0        2 
   6   chr6_77297424     AAsi    C    G        0      0        2 
   6   chr6_77297424     AKia    C    G        0      0        2 
   6   chr6_77297424     AOna    C    G        0      0        2 
   6   chr6_77297424     ASom    C    G        0      0        2 
   6   chr6_77297424     HCab    C    G        0      0        2 
   6   chr6_77297424     HPrz    C    G        0      0        2 
   6   chr6_77297424     ZBoe    C    G        0      0        2 
   6   chr6_77297424     ZGre    C    G        1      2        2 
   6   chr6_77297424     ZHar    C    G        0      0        2 
   6   chr6_77297424   Sample    C    G        0      0        2 
   6   chr6_77299655     AAsi    A    C        0      0        2 
   6   chr6_77299655     AKia    A    C        0      0        2 
   6   chr6_77299655     AOna    A    C        0      0        2 
   6   chr6_77299655     ASom    A    C        0      0        2 
   6   chr6_77299655     HCab    A    C        0      0        2 
   6   chr6_77299655     HPrz    A    C        0      0        2 
   6   chr6_77299655     ZBoe    A    C        0      0        2 
   6   chr6_77299655     ZGre    A    C        0      0        2 
   6   chr6_77299655     ZHar    A    C      0.5      1        2 
   6   chr6_77299655   Sample    A    C        0      0        2 
   6   chr6_77304433     AAsi    G    C        0      0        2 
   6   chr6_77304433     AKia    G    C        0      0        2 
   6   chr6_77304433     AOna    G    C        0      0        2 
   6   chr6_77304433     ASom    G    C        0      0        2 
   6   chr6_77304433     HCab    G    C        0      0        2 
   6   chr6_77304433     HPrz    G    C      0.5      1        2 
   6   chr6_77304433     ZBoe    G    C        0      0        2 
   6   chr6_77304433     ZGre    G    C        0      0        2 
   6   chr6_77304433     ZHar    G    C        0      0        2 
   6   chr6_77304433   Sample    G    C        0      0        2 
   6   chr6_77315985     AAsi    C    G        0      0        2 
   6   chr6_77315985     AKia    C    G        0      0        2 
   6   chr6_77315985     AOna    C    G        0      0        2 
   6   chr6_77315985     ASom    C    G        0      0        2 
   6   chr6_77315985     HCab    C    G        0      0        2 
   6   chr6_77315985     HPrz    C    G        0      0        2 
   6   chr6_77315985     ZBoe    C    G        0      0        2 
   6   chr6_77315985     ZGre    C    G      0.5      1        2 
   6   chr6_77315985     ZHar    C    G        0      0        2 
   6   chr6_77315985   Sample    C    G        0      0        2 
   6   chr6_77368536     AAsi    C    G        0      0        2 
   6   chr6_77368536     AKia    C    G        0      0        2 
   6   chr6_77368536     AOna    C    G        0      0        2 
   6   chr6_77368536     ASom    C    G        0      0        2 
   6   chr6_77368536     HCab    C    G        0      0        2 
   6   chr6_77368536     HPrz    C    G        0      0        2 
   6   chr6_77368536     ZBoe    C    G      0.5      1        2 
   6   chr6_77368536     ZGre    C    G        0      0        2 
   6   chr6_77368536     ZHar    C    G        0      0        2 
   6   chr6_77368536   Sample    C    G        0      0        2 
   6   chr6_77373890     AAsi    A    T        0      0        2 
   6   chr6_77373890     AKia    A    T        0      0        2 
   6   chr6_77373890     AOna    A    T        0      0        2 
   6   chr6_77373890     ASom    A    T        0      0        2 
   6   chr6_77373890     HCab    A    T        0      0        2 
   6   chr6_77373890     HPrz    A    T      0.5      1        2 
   6   chr6_77373890     ZBoe    A    T        0      0        2 
   6   chr6_77373890     ZGre    A    T        0      0        2 
   6   chr6_77373890     ZHar    A    T        0      0        2 
   6   chr6_77373890   Sample    A    T        0      0        2 
   6   chr6_77389976     AAsi    A    T        0      0        2 
   6   chr6_77389976     AKia    A    T        0      0        2 
   6   chr6_77389976     AOna    A    T        0      0        2 
   6   chr6_77389976     ASom    A    T        0      0        2 
   6   chr6_77389976     HCab    A    T        0      0        2 
   6   chr6_77389976     HPrz    A    T        0      0        2 
   6   chr6_77389976     ZBoe    A    T      0.5      1        2 
   6   chr6_77389976     ZGre    A    T        0      0        2 
   6   chr6_77389976     ZHar    A    T        0      0        2 
   6   chr6_77389976   Sample    A    T        0      0        2 
   6   chr6_77394830     AAsi    G    C        0      0        2 
   6   chr6_77394830     AKia    G    C        1      2        2 
   6   chr6_77394830     AOna    G    C        0      0        2 
   6   chr6_77394830     ASom    G    C        0      0        2 
   6   chr6_77394830     HCab    G    C        0      0        2 
   6   chr6_77394830     HPrz    G    C        0      0        2 
   6   chr6_77394830     ZBoe    G    C        0      0        2 
   6   chr6_77394830     ZGre    G    C        0      0        2 
   6   chr6_77394830     ZHar    G    C        0      0        2 
   6   chr6_77394830   Sample    G    C        0      0        2 
   6   chr6_77399240     AAsi    A    C      0.5      1        2 
   6   chr6_77399240     AKia    A    C        0      0        2 
   6   chr6_77399240     AOna    A    C        0      0        2 
   6   chr6_77399240     ASom    A    C        1      2        2 
   6   chr6_77399240     HCab    A    C        0      0        2 
   6   chr6_77399240     HPrz    A    C        0      0        2 
   6   chr6_77399240     ZBoe    A    C        0      0        2 
   6   chr6_77399240     ZGre    A    C        0      0        2 
   6   chr6_77399240     ZHar    A    C        0      0        2 
   6   chr6_77399240   Sample    A    C        0      0        2 
   6   chr6_77477990     AAsi    C    A        0      0        2 
   6   chr6_77477990     AKia    C    A        0      0        2 
   6   chr6_77477990     AOna    C    A        0      0        2 
   6   chr6_77477990     ASom    C    A        0      0        2 
   6   chr6_77477990     HCab    C    A        0      0        2 
   6   chr6_77477990     HPrz    C    A        0      0        2 
   6   chr6_77477990     ZBoe    C    A        0      0        2 
   6   chr6_77477990     ZGre    C    A      0.5      1        2 
   6   chr6_77477990     ZHar    C    A        0      0        2 
   6   chr6_77477990   Sample    C    A        0      0        2 
   6   chr6_77521445     AAsi    A    T        0      0        2 
   6   chr6_77521445     AKia    A    T        0      0        2 
   6   chr6_77521445     AOna    A    T        0      0        2 
   6   chr6_77521445     ASom    A    T        0      0        2 
   6   chr6_77521445     HCab    A    T        0      0        2 
   6   chr6_77521445     HPrz    A    T        0      0        2 
   6   chr6_77521445     ZBoe    A    T        1      2        2 
   6   chr6_77521445     ZGre    A    T        0      0        2 
   6   chr6_77521445     ZHar    A    T        0      0        2 
   6   chr6_77521445   Sample    A    T        0      0        2 
   6   chr6_77527802     AAsi    C    A        0      0        2 
   6   chr6_77527802     AKia    C    A        0      0        2 
   6   chr6_77527802     AOna    C    A        0      0        2 
   6   chr6_77527802     ASom    C    A        0      0        2 
   6   chr6_77527802     HCab    C    A        0      0        2 
   6   chr6_77527802     HPrz    C    A        0      0        2 
   6   chr6_77527802     ZBoe    C    A        0      0        2 
   6   chr6_77527802     ZGre    C    A        1      2        2 
   6   chr6_77527802     ZHar    C    A        0      0        2 
   6   chr6_77527802   Sample    C    A        0      0        2 
   6   chr6_77552508     AAsi    C    G        0      0        2 
   6   chr6_77552508     AKia    C    G        0      0        2 
   6   chr6_77552508     AOna    C    G        1      2        2 
   6   chr6_77552508     ASom    C    G        0      0        2 
   6   chr6_77552508     HCab    C    G        0      0        2 
   6   chr6_77552508     HPrz    C    G        0      0        2 
   6   chr6_77552508     ZBoe    C    G        0      0        2 
   6   chr6_77552508     ZGre    C    G        0      0        2 
   6   chr6_77552508     ZHar    C    G        0      0        2 
   6   chr6_77552508   Sample    C    G        0      0        2 
   6   chr6_77563285     AAsi    C    G        0      0        2 
   6   chr6_77563285     AKia    C    G        0      0        2 
   6   chr6_77563285     AOna    C    G        0      0        2 
   6   chr6_77563285     ASom    C    G        0      0        2 
   6   chr6_77563285     HCab    C    G        1      2        2 
   6   chr6_77563285     HPrz    C    G        1      2        2 
   6   chr6_77563285     ZBoe    C    G        0      0        2 
   6   chr6_77563285     ZGre    C    G        0      0        2 
   6   chr6_77563285     ZHar    C    G        0      0        2 
   6   chr6_77563285   Sample    C    G        0      0        2 
   6   chr6_77579460     AAsi    A    T        0      0        2 
   6   chr6_77579460     AKia    A    T        0      0        2 
   6   chr6_77579460     AOna    A    T        0      0        2 
   6   chr6_77579460     ASom    A    T        0      0        2 
   6   chr6_77579460     HCab    A    T        1      2        2 
   6   chr6_77579460     HPrz    A    T        1      2        2 
   6   chr6_77579460     ZBoe    A    T        0      0        2 
   6   chr6_77579460     ZGre    A    T        0      0        2 
   6   chr6_77579460     ZHar    A    T        0      0        2 
   6   chr6_77579460   Sample    A    T        0      0        2 
   6   chr6_77672926     AAsi    G    T        0      0        2 
   6   chr6_77672926     AKia    G    T        1      2        2 
   6   chr6_77672926     AOna    G    T        1      2        2 
   6   chr6_77672926     ASom    G    T        0      0        2 
   6   chr6_77672926     HCab    G    T        0      0        2 
   6   chr6_77672926     HPrz    G    T        0      0        2 
   6   chr6_77672926     ZBoe    G    T        0      0        2 
   6   chr6_77672926     ZGre    G    T        0      0        2 
   6   chr6_77672926     ZHar    G    T        0      0        2 
   6   chr6_77672926   Sample    G    T        0      0        2 
   6   chr6_77709284     AAsi    A    C        0      0        2 
   6   chr6_77709284     AKia    A    C        0      0        2 
   6   chr6_77709284     AOna    A    C        0      0        2 
   6   chr6_77709284     ASom    A    C        1      2        2 
   6   chr6_77709284     HCab    A    C        0      0        2 
   6   chr6_77709284     HPrz    A    C        0      0        2 
   6   chr6_77709284     ZBoe    A    C        0      0        2 
   6   chr6_77709284     ZGre    A    C        0      0        2 
   6   chr6_77709284     ZHar    A    C        0      0        2 
   6   chr6_77709284   Sample    A    C        0      0        2 
   6   chr6_77761456     AAsi    G    C        0      0        2 
   6   chr6_77761456     AKia    G    C        0      0        2 
   6   chr6_77761456     AOna    G    C        0      0        2 
   6   chr6_77761456     ASom    G    C        0      0        2 
   6   chr6_77761456     HCab    G    C        1      2        2 
   6   chr6_77761456     HPrz    G    C        0      0        2 
   6   chr6_77761456     ZBoe    G    C        0      0        2 
   6   chr6_77761456     ZGre    G    C        0      0        2 
   6   chr6_77761456     ZHar    G    C        0      0        2 
   6   chr6_77761456   Sample    G    C        0      0        2 
   6   chr6_77762765     AAsi    T    G        0      0        2 
   6   chr6_77762765     AKia    T    G        0      0        2 
   6   chr6_77762765     AOna    T    G        0      0        2 
   6   chr6_77762765     ASom    T    G        0      0        2 
   6   chr6_77762765     HCab    T    G        0      0        2 
   6   chr6_77762765     HPrz    T    G        0      0        2 
   6   chr6_77762765     ZBoe    T    G        0      0        2 
   6   chr6_77762765     ZGre    T    G        0      0        2 
   6   chr6_77762765     ZHar    T    G        1      2        2 
   6   chr6_77762765   Sample    T    G        0      0        2 
   6   chr6_77765571     AAsi    G    T        0      0        2 
   6   chr6_77765571     AKia    G    T        0      0        2 
   6   chr6_77765571     AOna    G    T        0      0        2 
   6   chr6_77765571     ASom    G    T        0      0        2 
   6   chr6_77765571     HCab    G    T        0      0        2 
   6   chr6_77765571     HPrz    G    T        0      0        2 
   6   chr6_77765571     ZBoe    G    T      0.5      1        2 
   6   chr6_77765571     ZGre    G    T        0      0        2 
   6   chr6_77765571     ZHar    G    T        0      0        2 
   6   chr6_77765571   Sample    G    T        0      0        2 
   6   chr6_77781645     AAsi    G    T        0      0        2 
   6   chr6_77781645     AKia    G    T        0      0        2 
   6   chr6_77781645     AOna    G    T        0      0        2 
   6   chr6_77781645     ASom    G    T        0      0        2 
   6   chr6_77781645     HCab    G    T        0      0        2 
   6   chr6_77781645     HPrz    G    T        0      0        2 
   6   chr6_77781645     ZBoe    G    T        0      0        2 
   6   chr6_77781645     ZGre    G    T        1      2        2 
   6   chr6_77781645     ZHar    G    T        0      0        2 
   6   chr6_77781645   Sample    G    T        0      0        2 
   6   chr6_77800132     AAsi    G    C        0      0        2 
   6   chr6_77800132     AKia    G    C        0      0        2 
   6   chr6_77800132     AOna    G    C        0      0        2 
   6   chr6_77800132     ASom    G    C        0      0        2 
   6   chr6_77800132     HCab    G    C        0      0        2 
   6   chr6_77800132     HPrz    G    C        1      2        2 
   6   chr6_77800132     ZBoe    G    C        0      0        2 
   6   chr6_77800132     ZGre    G    C        0      0        2 
   6   chr6_77800132     ZHar    G    C        0      0        2 
   6   chr6_77800132   Sample    G    C        0      0        2 
   6   chr6_77816062     AAsi    A    C        0      0        2 
   6   chr6_77816062     AKia    A    C        0      0        2 
   6   chr6_77816062     AOna    A    C        1      2        2 
   6   chr6_77816062     ASom    A    C        0      0        2 
   6   chr6_77816062     HCab    A    C        0      0        2 
   6   chr6_77816062     HPrz    A    C        0      0        2 
   6   chr6_77816062     ZBoe    A    C        0      0        2 
   6   chr6_77816062     ZGre    A    C        0      0        2 
   6   chr6_77816062     ZHar    A    C        0      0        2 
   6   chr6_77816062   Sample    A    C        0      0        2 
   6   chr6_77848181     AAsi    C    G        0      0        2 
   6   chr6_77848181     AKia    C    G        0      0        2 
   6   chr6_77848181     AOna    C    G        0      0        2 
   6   chr6_77848181     ASom    C    G        0      0        2 
   6   chr6_77848181     HCab    C    G        1      2        2 
   6   chr6_77848181     HPrz    C    G        1      2        2 
   6   chr6_77848181     ZBoe    C    G        0      0        2 
   6   chr6_77848181     ZGre    C    G        0      0        2 
   6   chr6_77848181     ZHar    C    G        0      0        2 
   6   chr6_77848181   Sample    C    G        0      0        2 
   6   chr6_77869991     AAsi    C    G      0.5      1        2 
   6   chr6_77869991     AKia    C    G        0      0        2 
   6   chr6_77869991     AOna    C    G        0      0        2 
   6   chr6_77869991     ASom    C    G        0      0        2 
   6   chr6_77869991     HCab    C    G        0      0        2 
   6   chr6_77869991     HPrz    C    G        0      0        2 
   6   chr6_77869991     ZBoe    C    G        0      0        2 
   6   chr6_77869991     ZGre    C    G        0      0        2 
   6   chr6_77869991     ZHar    C    G        0      0        2 
   6   chr6_77869991   Sample    C    G        0      0        2 
   6   chr6_77885140     AAsi    C    G        0      0        2 
   6   chr6_77885140     AKia    C    G        0      0        2 
   6   chr6_77885140     AOna    C    G        0      0        2 
   6   chr6_77885140     ASom    C    G        1      2        2 
   6   chr6_77885140     HCab    C    G        0      0        2 
   6   chr6_77885140     HPrz    C    G        0      0        2 
   6   chr6_77885140     ZBoe    C    G        0      0        2 
   6   chr6_77885140     ZGre    C    G        0      0        2 
   6   chr6_77885140     ZHar    C    G        0      0        2 
   6   chr6_77885140   Sample    C    G        0      0        2 
   6   chr6_77901618     AAsi    C    A        0      0        2 
   6   chr6_77901618     AKia    C    A        0      0        2 
   6   chr6_77901618     AOna    C    A        0      0        2 
   6   chr6_77901618     ASom    C    A        0      0        2 
   6   chr6_77901618     HCab    C    A      0.5      1        2 
   6   chr6_77901618     HPrz    C    A      0.5      1        2 
   6   chr6_77901618     ZBoe    C    A        0      0        2 
   6   chr6_77901618     ZGre    C    A        0      0        2 
   6   chr6_77901618     ZHar    C    A        0      0        2 
   6   chr6_77901618   Sample    C    A        0      0        2 
   6   chr6_77920579     AAsi    C    G        0      0        2 
   6   chr6_77920579     AKia    C    G        0      0        2 
   6   chr6_77920579     AOna    C    G        0      0        2 
   6   chr6_77920579     ASom    C    G        0      0        2 
   6   chr6_77920579     HCab    C    G        1      2        2 
   6   chr6_77920579     HPrz    C    G        1      2        2 
   6   chr6_77920579     ZBoe    C    G        0      0        2 
   6   chr6_77920579     ZGre    C    G        0      0        2 
   6   chr6_77920579     ZHar    C    G        0      0        2 
   6   chr6_77920579   Sample    C    G        0      0        2 
   6   chr6_77938832     AAsi    A    C        0      0        2 
   6   chr6_77938832     AKia    A    C        1      2        2 
   6   chr6_77938832     AOna    A    C        0      0        2 
   6   chr6_77938832     ASom    A    C        0      0        2 
   6   chr6_77938832     HCab    A    C        0      0        2 
   6   chr6_77938832     HPrz    A    C        0      0        2 
   6   chr6_77938832     ZBoe    A    C        0      0        2 
   6   chr6_77938832     ZGre    A    C        0      0        2 
   6   chr6_77938832     ZHar    A    C        0      0        2 
   6   chr6_77938832   Sample    A    C        0      0        2 
   6   chr6_77942949     AAsi    C    A        0      0        2 
   6   chr6_77942949     AKia    C    A        0      0        2 
   6   chr6_77942949     AOna    C    A        0      0        2 
   6   chr6_77942949     ASom    C    A        0      0        2 
   6   chr6_77942949     HCab    C    A        0      0        2 
   6   chr6_77942949     HPrz    C    A        0      0        2 
   6   chr6_77942949     ZBoe    C    A        1      2        2 
   6   chr6_77942949     ZGre    C    A        0      0        2 
   6   chr6_77942949     ZHar    C    A        0      0        2 
   6   chr6_77942949   Sample    C    A        0      0        2 
   6   chr6_77982590     AAsi    C    G        0      0        2 
   6   chr6_77982590     AKia    C    G        0      0        2 
   6   chr6_77982590     AOna    C    G        0      0        2 
   6   chr6_77982590     ASom    C    G        0      0        2 
   6   chr6_77982590     HCab    C    G        0      0        2 
   6   chr6_77982590     HPrz    C    G      0.5      1        2 
   6   chr6_77982590     ZBoe    C    G        0      0        2 
   6   chr6_77982590     ZGre    C    G        0      0        2 
   6   chr6_77982590     ZHar    C    G        0      0        2 
   6   chr6_77982590   Sample    C    G        0      0        2 
   6   chr6_77982624     AAsi    G    C        0      0        2 
   6   chr6_77982624     AKia    G    C        0      0        2 
   6   chr6_77982624     AOna    G    C        0      0        2 
   6   chr6_77982624     ASom    G    C        0      0        2 
   6   chr6_77982624     HCab    G    C        0      0        2 
   6   chr6_77982624     HPrz    G    C        0      0        2 
   6   chr6_77982624     ZBoe    G    C        1      2        2 
   6   chr6_77982624     ZGre    G    C        0      0        2 
   6   chr6_77982624     ZHar    G    C        0      0        2 
   6   chr6_77982624   Sample    G    C        0      0        2 
   6   chr6_77995622     AAsi    C    G        0      0        2 
   6   chr6_77995622     AKia    C    G        0      0        2 
   6   chr6_77995622     AOna    C    G        0      0        2 
   6   chr6_77995622     ASom    C    G        0      0        2 
   6   chr6_77995622     HCab    C    G        1      2        2 
   6   chr6_77995622     HPrz    C    G        1      2        2 
   6   chr6_77995622     ZBoe    C    G        0      0        2 
   6   chr6_77995622     ZGre    C    G        0      0        2 
   6   chr6_77995622     ZHar    C    G        0      0        2 
   6   chr6_77995622   Sample    C    G        0      0        2 
   6   chr6_77998904     AAsi    G    C        0      0        2 
   6   chr6_77998904     AKia    G    C        0      0        2 
   6   chr6_77998904     AOna    G    C        0      0        2 
   6   chr6_77998904     ASom    G    C        0      0        2 
   6   chr6_77998904     HCab    G    C        1      2        2 
   6   chr6_77998904     HPrz    G    C      0.5      1        2 
   6   chr6_77998904     ZBoe    G    C        0      0        2 
   6   chr6_77998904     ZGre    G    C        0      0        2 
   6   chr6_77998904     ZHar    G    C        0      0        2 
   6   chr6_77998904   Sample    G    C        0      0        2 
   6   chr6_78003773     AAsi    G    C        0      0        2 
   6   chr6_78003773     AKia    G    C        0      0        2 
   6   chr6_78003773     AOna    G    C        0      0        2 
   6   chr6_78003773     ASom    G    C        0      0        2 
   6   chr6_78003773     HCab    G    C        1      2        2 
   6   chr6_78003773     HPrz    G    C        1      2        2 
   6   chr6_78003773     ZBoe    G    C        0      0        2 
   6   chr6_78003773     ZGre    G    C        0      0        2 
   6   chr6_78003773     ZHar    G    C        0      0        2 
   6   chr6_78003773   Sample    G    C        0      0        2 
   6   chr6_78032190     AAsi    G    T        0      0        2 
   6   chr6_78032190     AKia    G    T        1      2        2 
   6   chr6_78032190     AOna    G    T        0      0        2 
   6   chr6_78032190     ASom    G    T        0      0        2 
   6   chr6_78032190     HCab    G    T        0      0        2 
   6   chr6_78032190     HPrz    G    T        0      0        2 
   6   chr6_78032190     ZBoe    G    T        0      0        2 
   6   chr6_78032190     ZGre    G    T        0      0        2 
   6   chr6_78032190     ZHar    G    T        0      0        2 
   6   chr6_78032190   Sample    G    T        0      0        2 
   6   chr6_78043515     AAsi    C    A        0      0        2 
   6   chr6_78043515     AKia    C    A        0      0        2 
   6   chr6_78043515     AOna    C    A        0      0        2 
   6   chr6_78043515     ASom    C    A        0      0        2 
   6   chr6_78043515     HCab    C    A        0      0        2 
   6   chr6_78043515     HPrz    C    A      0.5      1        2 
   6   chr6_78043515     ZBoe    C    A        0      0        2 
   6   chr6_78043515     ZGre    C    A        0      0        2 
   6   chr6_78043515     ZHar    C    A        0      0        2 
   6   chr6_78043515   Sample    C    A        0      0        2 
   6   chr6_78046771     AAsi    A    C      0.5      1        2 
   6   chr6_78046771     AKia    A    C        0      0        2 
   6   chr6_78046771     AOna    A    C        0      0        2 
   6   chr6_78046771     ASom    A    C        1      2        2 
   6   chr6_78046771     HCab    A    C        0      0        2 
   6   chr6_78046771     HPrz    A    C        0      0        2 
   6   chr6_78046771     ZBoe    A    C        0      0        2 
   6   chr6_78046771     ZGre    A    C        0      0        2 
   6   chr6_78046771     ZHar    A    C        0      0        2 
   6   chr6_78046771   Sample    A    C        1      2        2 
   6   chr6_78048051     AAsi    T    G        0      0        2 
   6   chr6_78048051     AKia    T    G        0      0        2 
   6   chr6_78048051     AOna    T    G        0      0        2 
   6   chr6_78048051     ASom    T    G        1      2        2 
   6   chr6_78048051     HCab    T    G        0      0        2 
   6   chr6_78048051     HPrz    T    G        0      0        2 
   6   chr6_78048051     ZBoe    T    G        0      0        2 
   6   chr6_78048051     ZGre    T    G        0      0        2 
   6   chr6_78048051     ZHar    T    G        0      0        2 
   6   chr6_78048051   Sample    T    G        0      0        2 
   6   chr6_78061962     AAsi    T    A        0      0        2 
   6   chr6_78061962     AKia    T    A        1      2        2 
   6   chr6_78061962     AOna    T    A        0      0        2 
   6   chr6_78061962     ASom    T    A        0      0        2 
   6   chr6_78061962     HCab    T    A        0      0        2 
   6   chr6_78061962     HPrz    T    A        0      0        2 
   6   chr6_78061962     ZBoe    T    A        0      0        2 
   6   chr6_78061962     ZGre    T    A        0      0        2 
   6   chr6_78061962     ZHar    T    A        0      0        2 
   6   chr6_78061962   Sample    T    A        0      0        2 
   6   chr6_78075709     AAsi    C    A        0      0        2 
   6   chr6_78075709     AKia    C    A        0      0        2 
   6   chr6_78075709     AOna    C    A        0      0        2 
   6   chr6_78075709     ASom    C    A        0      0        2 
   6   chr6_78075709     HCab    C    A        0      0        2 
   6   chr6_78075709     HPrz    C    A        0      0        2 
   6   chr6_78075709     ZBoe    C    A        0      0        2 
   6   chr6_78075709     ZGre    C    A        0      0        2 
   6   chr6_78075709     ZHar    C    A      0.5      1        2 
   6   chr6_78075709   Sample    C    A        0      0        2 
   6   chr6_78080699     AAsi    G    C        0      0        2 
   6   chr6_78080699     AKia    G    C        0      0        2 
   6   chr6_78080699     AOna    G    C        0      0        2 
   6   chr6_78080699     ASom    G    C        0      0        2 
   6   chr6_78080699     HCab    G    C        1      2        2 
   6   chr6_78080699     HPrz    G    C        1      2        2 
   6   chr6_78080699     ZBoe    G    C        0      0        2 
   6   chr6_78080699     ZGre    G    C        0      0        2 
   6   chr6_78080699     ZHar    G    C        0      0        2 
   6   chr6_78080699   Sample    G    C        0      0        2 
   6   chr6_78138194     AAsi    A    C        0      0        2 
   6   chr6_78138194     AKia    A    C        0      0        2 
   6   chr6_78138194     AOna    A    C        0      0        2 
   6   chr6_78138194     ASom    A    C      0.5      1        2 
   6   chr6_78138194     HCab    A    C        0      0        2 
   6   chr6_78138194     HPrz    A    C        0      0        2 
   6   chr6_78138194     ZBoe    A    C        0      0        2 
   6   chr6_78138194     ZGre    A    C        0      0        2 
   6   chr6_78138194     ZHar    A    C        0      0        2 
   6   chr6_78138194   Sample    A    C        1      2        2 
   6   chr6_78146331     AAsi    C    A        0      0        2 
   6   chr6_78146331     AKia    C    A        0      0        2 
   6   chr6_78146331     AOna    C    A        0      0        2 
   6   chr6_78146331     ASom    C    A        0      0        2 
   6   chr6_78146331     HCab    C    A        0      0        2 
   6   chr6_78146331     HPrz    C    A        0      0        2 
   6   chr6_78146331     ZBoe    C    A      0.5      1        2 
   6   chr6_78146331     ZGre    C    A        0      0        2 
   6   chr6_78146331     ZHar    C    A        0      0        2 
   6   chr6_78146331   Sample    C    A        0      0        2 
   6   chr6_78155677     AAsi    G    T        0      0        2 
   6   chr6_78155677     AKia    G    T        0      0        2 
   6   chr6_78155677     AOna    G    T        1      2        2 
   6   chr6_78155677     ASom    G    T        0      0        2 
   6   chr6_78155677     HCab    G    T        0      0        2 
   6   chr6_78155677     HPrz    G    T        0      0        2 
   6   chr6_78155677     ZBoe    G    T        0      0        2 
   6   chr6_78155677     ZGre    G    T        0      0        2 
   6   chr6_78155677     ZHar    G    T        0      0        2 
   6   chr6_78155677   Sample    G    T        0      0        2 
   6   chr6_78164562     AAsi    G    T        0      0        2 
   6   chr6_78164562     AKia    G    T        0      0        2 
   6   chr6_78164562     AOna    G    T        0      0        2 
   6   chr6_78164562     ASom    G    T        0      0        2 
   6   chr6_78164562     HCab    G    T        0      0        2 
   6   chr6_78164562     HPrz    G    T        0      0        2 
   6   chr6_78164562     ZBoe    G    T        0      0        2 
   6   chr6_78164562     ZGre    G    T        0      0        2 
   6   chr6_78164562     ZHar    G    T        1      2        2 
   6   chr6_78164562   Sample    G    T        0      0        2 
   6   chr6_78172723     AAsi    G    T        0      0        2 
   6   chr6_78172723     AKia    G    T        0      0        2 
   6   chr6_78172723     AOna    G    T        0      0        2 
   6   chr6_78172723     ASom    G    T        0      0        2 
   6   chr6_78172723     HCab    G    T      0.5      1        2 
   6   chr6_78172723     HPrz    G    T        0      0        2 
   6   chr6_78172723     ZBoe    G    T        0      0        2 
   6   chr6_78172723     ZGre    G    T        0      0        2 
   6   chr6_78172723     ZHar    G    T        0      0        2 
   6   chr6_78172723   Sample    G    T        0      0        2 
   6   chr6_78175796     AAsi    G    C        0      0        2 
   6   chr6_78175796     AKia    G    C        0      0        2 
   6   chr6_78175796     AOna    G    C        0      0        2 
   6   chr6_78175796     ASom    G    C        0      0        2 
   6   chr6_78175796     HCab    G    C        0      0        2 
   6   chr6_78175796     HPrz    G    C        0      0        2 
   6   chr6_78175796     ZBoe    G    C        0      0        2 
   6   chr6_78175796     ZGre    G    C        0      0        2 
   6   chr6_78175796     ZHar    G    C      0.5      1        2 
   6   chr6_78175796   Sample    G    C        0      0        2 
   6   chr6_78176454     AAsi    T    G        0      0        2 
   6   chr6_78176454     AKia    T    G        0      0        2 
   6   chr6_78176454     AOna    T    G        0      0        2 
   6   chr6_78176454     ASom    T    G        0      0        2 
   6   chr6_78176454     HCab    T    G        1      2        2 
   6   chr6_78176454     HPrz    T    G        1      2        2 
   6   chr6_78176454     ZBoe    T    G        0      0        2 
   6   chr6_78176454     ZGre    T    G        0      0        2 
   6   chr6_78176454     ZHar    T    G        0      0        2 
   6   chr6_78176454   Sample    T    G        0      0        2 
   6   chr6_78180025     AAsi    C    A        0      0        2 
   6   chr6_78180025     AKia    C    A        0      0        2 
   6   chr6_78180025     AOna    C    A        0      0        2 
   6   chr6_78180025     ASom    C    A        0      0        2 
   6   chr6_78180025     HCab    C    A        1      2        2 
   6   chr6_78180025     HPrz    C    A        1      2        2 
   6   chr6_78180025     ZBoe    C    A        0      0        2 
   6   chr6_78180025     ZGre    C    A        0      0        2 
   6   chr6_78180025     ZHar    C    A        0      0        2 
   6   chr6_78180025   Sample    C    A        0      0        2 
   6   chr6_78205737     AAsi    T    A        0      0        2 
   6   chr6_78205737     AKia    T    A        0      0        2 
   6   chr6_78205737     AOna    T    A        0      0        2 
   6   chr6_78205737     ASom    T    A        0      0        2 
   6   chr6_78205737     HCab    T    A      0.5      1        2 
   6   chr6_78205737     HPrz    T    A        1      2        2 
   6   chr6_78205737     ZBoe    T    A        0      0        2 
   6   chr6_78205737     ZGre    T    A        0      0        2 
   6   chr6_78205737     ZHar    T    A        0      0        2 
   6   chr6_78205737   Sample    T    A        0      0        2 
   6   chr6_78208315     AAsi    T    G        0      0        2 
   6   chr6_78208315     AKia    T    G        0      0        2 
   6   chr6_78208315     AOna    T    G        0      0        2 
   6   chr6_78208315     ASom    T    G        0      0        2 
   6   chr6_78208315     HCab    T    G        1      2        2 
   6   chr6_78208315     HPrz    T    G        1      2        2 
   6   chr6_78208315     ZBoe    T    G        0      0        2 
   6   chr6_78208315     ZGre    T    G        0      0        2 
   6   chr6_78208315     ZHar    T    G        0      0        2 
   6   chr6_78208315   Sample    T    G        0      0        2 
   6   chr6_78229548     AAsi    C    A        0      0        2 
   6   chr6_78229548     AKia    C    A        0      0        2 
   6   chr6_78229548     AOna    C    A        0      0        2 
   6   chr6_78229548     ASom    C    A        0      0        2 
   6   chr6_78229548     HCab    C    A        1      2        2 
   6   chr6_78229548     HPrz    C    A        1      2        2 
   6   chr6_78229548     ZBoe    C    A        0      0        2 
   6   chr6_78229548     ZGre    C    A        0      0        2 
   6   chr6_78229548     ZHar    C    A        0      0        2 
   6   chr6_78229548   Sample    C    A        0      0        2 
   6   chr6_78264728     AAsi    G    T        0      0        2 
   6   chr6_78264728     AKia    G    T        0      0        2 
   6   chr6_78264728     AOna    G    T        0      0        2 
   6   chr6_78264728     ASom    G    T        0      0        2 
   6   chr6_78264728     HCab    G    T        0      0        2 
   6   chr6_78264728     HPrz    G    T      0.5      1        2 
   6   chr6_78264728     ZBoe    G    T        0      0        2 
   6   chr6_78264728     ZGre    G    T        0      0        2 
   6   chr6_78264728     ZHar    G    T        0      0        2 
   6   chr6_78264728   Sample    G    T        0      0        2 
   6   chr6_78273901     AAsi    C    A        0      0        2 
   6   chr6_78273901     AKia    C    A        0      0        2 
   6   chr6_78273901     AOna    C    A        0      0        2 
   6   chr6_78273901     ASom    C    A        0      0        2 
   6   chr6_78273901     HCab    C    A        0      0        2 
   6   chr6_78273901     HPrz    C    A        0      0        2 
   6   chr6_78273901     ZBoe    C    A        0      0        2 
   6   chr6_78273901     ZGre    C    A        0      0        2 
   6   chr6_78273901     ZHar    C    A        1      2        2 
   6   chr6_78273901   Sample    C    A        0      0        2 
   6   chr6_78284682     AAsi    C    A        0      0        2 
   6   chr6_78284682     AKia    C    A        0      0        2 
   6   chr6_78284682     AOna    C    A        1      2        2 
   6   chr6_78284682     ASom    C    A        0      0        2 
   6   chr6_78284682     HCab    C    A        0      0        2 
   6   chr6_78284682     HPrz    C    A        0      0        2 
   6   chr6_78284682     ZBoe    C    A        0      0        2 
   6   chr6_78284682     ZGre    C    A        0      0        2 
   6   chr6_78284682     ZHar    C    A        0      0        2 
   6   chr6_78284682   Sample    C    A        0      0        2 
   6   chr6_78289592     AAsi    C    A        0      0        2 
   6   chr6_78289592     AKia    C    A        0      0        2 
   6   chr6_78289592     AOna    C    A        0      0        2 
   6   chr6_78289592     ASom    C    A        0      0        2 
   6   chr6_78289592     HCab    C    A        1      2        2 
   6   chr6_78289592     HPrz    C    A        1      2        2 
   6   chr6_78289592     ZBoe    C    A        0      0        2 
   6   chr6_78289592     ZGre    C    A        0      0        2 
   6   chr6_78289592     ZHar    C    A        0      0        2 
   6   chr6_78289592   Sample    C    A        0      0        2 
   6   chr6_78291797     AAsi    T    G        0      0        2 
   6   chr6_78291797     AKia    T    G        0      0        2 
   6   chr6_78291797     AOna    T    G        0      0        2 
   6   chr6_78291797     ASom    T    G        0      0        2 
   6   chr6_78291797     HCab    T    G        0      0        2 
   6   chr6_78291797     HPrz    T    G        0      0        2 
   6   chr6_78291797     ZBoe    T    G        0      0        2 
   6   chr6_78291797     ZGre    T    G        0      0        2 
   6   chr6_78291797     ZHar    T    G        1      2        2 
   6   chr6_78291797   Sample    T    G        0      0        2 
   6   chr6_78303392     AAsi    C    A        0      0        2 
   6   chr6_78303392     AKia    C    A        0      0        2 
   6   chr6_78303392     AOna    C    A        0      0        2 
   6   chr6_78303392     ASom    C    A        0      0        2 
   6   chr6_78303392     HCab    C    A        0      0        2 
   6   chr6_78303392     HPrz    C    A        0      0        2 
   6   chr6_78303392     ZBoe    C    A        1      2        2 
   6   chr6_78303392     ZGre    C    A        0      0        2 
   6   chr6_78303392     ZHar    C    A        1      2        2 
   6   chr6_78303392   Sample    C    A        0      0        2 
   6   chr6_78335037     AAsi    C    G      0.5      1        2 
   6   chr6_78335037     AKia    C    G        0      0        2 
   6   chr6_78335037     AOna    C    G        0      0        2 
   6   chr6_78335037     ASom    C    G        0      0        2 
   6   chr6_78335037     HCab    C    G        0      0        2 
   6   chr6_78335037     HPrz    C    G        0      0        2 
   6   chr6_78335037     ZBoe    C    G        0      0        2 
   6   chr6_78335037     ZGre    C    G        0      0        2 
   6   chr6_78335037     ZHar    C    G        0      0        2 
   6   chr6_78335037   Sample    C    G        0      0        2 
   6   chr6_78358566     AAsi    C    G        0      0        2 
   6   chr6_78358566     AKia    C    G        0      0        2 
   6   chr6_78358566     AOna    C    G        0      0        2 
   6   chr6_78358566     ASom    C    G        0      0        2 
   6   chr6_78358566     HCab    C    G        0      0        2 
   6   chr6_78358566     HPrz    C    G        0      0        2 
   6   chr6_78358566     ZBoe    C    G        0      0        2 
   6   chr6_78358566     ZGre    C    G        0      0        2 
   6   chr6_78358566     ZHar    C    G      0.5      1        2 
   6   chr6_78358566   Sample    C    G        0      0        2 
   6   chr6_78371400     AAsi    G    T        0      0        2 
   6   chr6_78371400     AKia    G    T        0      0        2 
   6   chr6_78371400     AOna    G    T        0      0        2 
   6   chr6_78371400     ASom    G    T        0      0        2 
   6   chr6_78371400     HCab    G    T        0      0        2 
   6   chr6_78371400     HPrz    G    T        0      0        2 
   6   chr6_78371400     ZBoe    G    T      0.5      1        2 
   6   chr6_78371400     ZGre    G    T        1      2        2 
   6   chr6_78371400     ZHar    G    T        0      0        2 
   6   chr6_78371400   Sample    G    T        0      0        2 
   6   chr6_78399051     AAsi    T    A        0      0        2 
   6   chr6_78399051     AKia    T    A        0      0        2 
   6   chr6_78399051     AOna    T    A        0      0        2 
   6   chr6_78399051     ASom    T    A        0      0        2 
   6   chr6_78399051     HCab    T    A        1      2        2 
   6   chr6_78399051     HPrz    T    A        1      2        2 
   6   chr6_78399051     ZBoe    T    A        0      0        2 
   6   chr6_78399051     ZGre    T    A        0      0        2 
   6   chr6_78399051     ZHar    T    A        0      0        2 
   6   chr6_78399051   Sample    T    A        0      0        2 
   6   chr6_78413483     AAsi    A    T        0      0        2 
   6   chr6_78413483     AKia    A    T        0      0        2 
   6   chr6_78413483     AOna    A    T        0      0        2 
   6   chr6_78413483     ASom    A    T        0      0        2 
   6   chr6_78413483     HCab    A    T        1      2        2 
   6   chr6_78413483     HPrz    A    T        1      2        2 
   6   chr6_78413483     ZBoe    A    T        0      0        2 
   6   chr6_78413483     ZGre    A    T        0      0        2 
   6   chr6_78413483     ZHar    A    T        0      0        2 
   6   chr6_78413483   Sample    A    T        0      0        2 
   6   chr6_78415994     AAsi    C    G        0      0        2 
   6   chr6_78415994     AKia    C    G        0      0        2 
   6   chr6_78415994     AOna    C    G        0      0        2 
   6   chr6_78415994     ASom    C    G        0      0        2 
   6   chr6_78415994     HCab    C    G        1      2        2 
   6   chr6_78415994     HPrz    C    G        1      2        2 
   6   chr6_78415994     ZBoe    C    G        0      0        2 
   6   chr6_78415994     ZGre    C    G        0      0        2 
   6   chr6_78415994     ZHar    C    G        0      0        2 
   6   chr6_78415994   Sample    C    G        0      0        2 
   6   chr6_78458566     AAsi    C    A        0      0        2 
   6   chr6_78458566     AKia    C    A        0      0        2 
   6   chr6_78458566     AOna    C    A        0      0        2 
   6   chr6_78458566     ASom    C    A        0      0        2 
   6   chr6_78458566     HCab    C    A        0      0        2 
   6   chr6_78458566     HPrz    C    A        0      0        2 
   6   chr6_78458566     ZBoe    C    A      0.5      1        2 
   6   chr6_78458566     ZGre    C    A        0      0        2 
   6   chr6_78458566     ZHar    C    A        0      0        2 
   6   chr6_78458566   Sample    C    A        0      0        2 
   6   chr6_78468590     AAsi    C    G        0      0        2 
   6   chr6_78468590     AKia    C    G        0      0        2 
   6   chr6_78468590     AOna    C    G        0      0        2 
   6   chr6_78468590     ASom    C    G        0      0        2 
   6   chr6_78468590     HCab    C    G        1      2        2 
   6   chr6_78468590     HPrz    C    G        1      2        2 
   6   chr6_78468590     ZBoe    C    G        0      0        2 
   6   chr6_78468590     ZGre    C    G        0      0        2 
   6   chr6_78468590     ZHar    C    G        0      0        2 
   6   chr6_78468590   Sample    C    G        0      0        2 
   6   chr6_78480621     AAsi    C    A        0      0        2 
   6   chr6_78480621     AKia    C    A        0      0        2 
   6   chr6_78480621     AOna    C    A        0      0        2 
   6   chr6_78480621     ASom    C    A        0      0        2 
   6   chr6_78480621     HCab    C    A      0.5      1        2 
   6   chr6_78480621     HPrz    C    A        0      0        2 
   6   chr6_78480621     ZBoe    C    A        0      0        2 
   6   chr6_78480621     ZGre    C    A        0      0        2 
   6   chr6_78480621     ZHar    C    A        0      0        2 
   6   chr6_78480621   Sample    C    A        0      0        2 
   6   chr6_78485287     AAsi    A    C        0      0        2 
   6   chr6_78485287     AKia    A    C        0      0        2 
   6   chr6_78485287     AOna    A    C        0      0        2 
   6   chr6_78485287     ASom    A    C        0      0        2 
   6   chr6_78485287     HCab    A    C        0      0        2 
   6   chr6_78485287     HPrz    A    C      0.5      1        2 
   6   chr6_78485287     ZBoe    A    C        0      0        2 
   6   chr6_78485287     ZGre    A    C        0      0        2 
   6   chr6_78485287     ZHar    A    C        0      0        2 
   6   chr6_78485287   Sample    A    C        0      0        2 
   6   chr6_78500411     AAsi    T    A        0      0        2 
   6   chr6_78500411     AKia    T    A        0      0        2 
   6   chr6_78500411     AOna    T    A        0      0        2 
   6   chr6_78500411     ASom    T    A        0      0        2 
   6   chr6_78500411     HCab    T    A        1      2        2 
   6   chr6_78500411     HPrz    T    A        1      2        2 
   6   chr6_78500411     ZBoe    T    A        0      0        2 
   6   chr6_78500411     ZGre    T    A        0      0        2 
   6   chr6_78500411     ZHar    T    A        0      0        2 
   6   chr6_78500411   Sample    T    A        0      0        2 
   6   chr6_78533589     AAsi    G    T        0      0        2 
   6   chr6_78533589     AKia    G    T        0      0        2 
   6   chr6_78533589     AOna    G    T        0      0        2 
   6   chr6_78533589     ASom    G    T        0      0        2 
   6   chr6_78533589     HCab    G    T        1      2        2 
   6   chr6_78533589     HPrz    G    T        1      2        2 
   6   chr6_78533589     ZBoe    G    T        0      0        2 
   6   chr6_78533589     ZGre    G    T        0      0        2 
   6   chr6_78533589     ZHar    G    T        0      0        2 
   6   chr6_78533589   Sample    G    T        0      0        2 
   6   chr6_78540592     AAsi    G    T        0      0        2 
   6   chr6_78540592     AKia    G    T        1      2        2 
   6   chr6_78540592     AOna    G    T        0      0        2 
   6   chr6_78540592     ASom    G    T        0      0        2 
   6   chr6_78540592     HCab    G    T        0      0        2 
   6   chr6_78540592     HPrz    G    T        0      0        2 
   6   chr6_78540592     ZBoe    G    T        0      0        2 
   6   chr6_78540592     ZGre    G    T        0      0        2 
   6   chr6_78540592     ZHar    G    T        0      0        2 
   6   chr6_78540592   Sample    G    T        0      0        2 
   6   chr6_78543564     AAsi    T    G        0      0        2 
   6   chr6_78543564     AKia    T    G        0      0        2 
   6   chr6_78543564     AOna    T    G        0      0        2 
   6   chr6_78543564     ASom    T    G        0      0        2 
   6   chr6_78543564     HCab    T    G        1      2        2 
   6   chr6_78543564     HPrz    T    G        1      2        2 
   6   chr6_78543564     ZBoe    T    G        0      0        2 
   6   chr6_78543564     ZGre    T    G        0      0        2 
   6   chr6_78543564     ZHar    T    G        0      0        2 
   6   chr6_78543564   Sample    T    G        0      0        2 
   6   chr6_78563675     AAsi    A    C        0      0        2 
   6   chr6_78563675     AKia    A    C        0      0        2 
   6   chr6_78563675     AOna    A    C        0      0        2 
   6   chr6_78563675     ASom    A    C        0      0        2 
   6   chr6_78563675     HCab    A    C        0      0        2 
   6   chr6_78563675     HPrz    A    C        0      0        2 
   6   chr6_78563675     ZBoe    A    C        0      0        2 
   6   chr6_78563675     ZGre    A    C        0      0        2 
   6   chr6_78563675     ZHar    A    C        1      2        2 
   6   chr6_78563675   Sample    A    C        0      0        2 
   6   chr6_78580165     AAsi    T    A        1      2        2 
   6   chr6_78580165     AKia    T    A        1      2        2 
   6   chr6_78580165     AOna    T    A        1      2        2 
   6   chr6_78580165     ASom    T    A        1      2        2 
   6   chr6_78580165     HCab    T    A        0      0        2 
   6   chr6_78580165     HPrz    T    A        0      0        2 
   6   chr6_78580165     ZBoe    T    A        0      0        2 
   6   chr6_78580165     ZGre    T    A        0      0        2 
   6   chr6_78580165     ZHar    T    A        0      0        2 
   6   chr6_78580165   Sample    T    A        1      2        2 
   6   chr6_78580472     AAsi    G    C        0      0        2 
   6   chr6_78580472     AKia    G    C        0      0        2 
   6   chr6_78580472     AOna    G    C        0      0        2 
   6   chr6_78580472     ASom    G    C        0      0        2 
   6   chr6_78580472     HCab    G    C        0      0        2 
   6   chr6_78580472     HPrz    G    C        0      0        2 
   6   chr6_78580472     ZBoe    G    C      0.5      1        2 
   6   chr6_78580472     ZGre    G    C        0      0        2 
   6   chr6_78580472     ZHar    G    C        0      0        2 
   6   chr6_78580472   Sample    G    C        0      0        2 
   6   chr6_78588100     AAsi    A    T        0      0        2 
   6   chr6_78588100     AKia    A    T        0      0        2 
   6   chr6_78588100     AOna    A    T        0      0        2 
   6   chr6_78588100     ASom    A    T        0      0        2 
   6   chr6_78588100     HCab    A    T        0      0        2 
   6   chr6_78588100     HPrz    A    T        0      0        2 
   6   chr6_78588100     ZBoe    A    T        0      0        2 
   6   chr6_78588100     ZGre    A    T        0      0        2 
   6   chr6_78588100     ZHar    A    T        1      2        2 
   6   chr6_78588100   Sample    A    T        0      0        2 
   6   chr6_78618276     AAsi    C    A        0      0        2 
   6   chr6_78618276     AKia    C    A        0      0        2 
   6   chr6_78618276     AOna    C    A        0      0        2 
   6   chr6_78618276     ASom    C    A        0      0        2 
   6   chr6_78618276     HCab    C    A        1      2        2 
   6   chr6_78618276     HPrz    C    A        1      2        2 
   6   chr6_78618276     ZBoe    C    A        0      0        2 
   6   chr6_78618276     ZGre    C    A        0      0        2 
   6   chr6_78618276     ZHar    C    A        0      0        2 
   6   chr6_78618276   Sample    C    A        0      0        2 
   6   chr6_78623235     AAsi    C    A        0      0        2 
   6   chr6_78623235     AKia    C    A        0      0        2 
   6   chr6_78623235     AOna    C    A        0      0        2 
   6   chr6_78623235     ASom    C    A        0      0        2 
   6   chr6_78623235     HCab    C    A        0      0        2 
   6   chr6_78623235     HPrz    C    A        0      0        2 
   6   chr6_78623235     ZBoe    C    A        0      0        2 
   6   chr6_78623235     ZGre    C    A        1      2        2 
   6   chr6_78623235     ZHar    C    A        0      0        2 
   6   chr6_78623235   Sample    C    A        0      0        2 
   6   chr6_78647759     AAsi    A    C        0      0        2 
   6   chr6_78647759     AKia    A    C        1      2        2 
   6   chr6_78647759     AOna    A    C        0      0        2 
   6   chr6_78647759     ASom    A    C        0      0        2 
   6   chr6_78647759     HCab    A    C        0      0        2 
   6   chr6_78647759     HPrz    A    C        0      0        2 
   6   chr6_78647759     ZBoe    A    C        0      0        2 
   6   chr6_78647759     ZGre    A    C        0      0        2 
   6   chr6_78647759     ZHar    A    C        0      0        2 
   6   chr6_78647759   Sample    A    C        0      0        2 
   6   chr6_78655057     AAsi    C    A        0      0        2 
   6   chr6_78655057     AKia    C    A        0      0        2 
   6   chr6_78655057     AOna    C    A        0      0        2 
   6   chr6_78655057     ASom    C    A        0      0        2 
   6   chr6_78655057     HCab    C    A        0      0        2 
   6   chr6_78655057     HPrz    C    A      0.5      1        2 
   6   chr6_78655057     ZBoe    C    A        0      0        2 
   6   chr6_78655057     ZGre    C    A        0      0        2 
   6   chr6_78655057     ZHar    C    A        0      0        2 
   6   chr6_78655057   Sample    C    A        0      0        2 
   6   chr6_78672384     AAsi    A    T        0      0        2 
   6   chr6_78672384     AKia    A    T        0      0        2 
   6   chr6_78672384     AOna    A    T        0      0        2 
   6   chr6_78672384     ASom    A    T        0      0        2 
   6   chr6_78672384     HCab    A    T      0.5      1        2 
   6   chr6_78672384     HPrz    A    T      0.5      1        2 
   6   chr6_78672384     ZBoe    A    T        0      0        2 
   6   chr6_78672384     ZGre    A    T        0      0        2 
   6   chr6_78672384     ZHar    A    T        0      0        2 
   6   chr6_78672384   Sample    A    T        0      0        2 
   6   chr6_78716833     AAsi    G    C        0      0        2 
   6   chr6_78716833     AKia    G    C        1      2        2 
   6   chr6_78716833     AOna    G    C        1      2        2 
   6   chr6_78716833     ASom    G    C        0      0        2 
   6   chr6_78716833     HCab    G    C        0      0        2 
   6   chr6_78716833     HPrz    G    C        0      0        2 
   6   chr6_78716833     ZBoe    G    C        0      0        2 
   6   chr6_78716833     ZGre    G    C        0      0        2 
   6   chr6_78716833     ZHar    G    C        0      0        2 
   6   chr6_78716833   Sample    G    C        0      0        2 
   6   chr6_78796180     AAsi    C    G        0      0        2 
   6   chr6_78796180     AKia    C    G        0      0        2 
   6   chr6_78796180     AOna    C    G        1      2        2 
   6   chr6_78796180     ASom    C    G        0      0        2 
   6   chr6_78796180     HCab    C    G        0      0        2 
   6   chr6_78796180     HPrz    C    G        0      0        2 
   6   chr6_78796180     ZBoe    C    G        0      0        2 
   6   chr6_78796180     ZGre    C    G        0      0        2 
   6   chr6_78796180     ZHar    C    G        0      0        2 
   6   chr6_78796180   Sample    C    G        0      0        2 
   6   chr6_78801166     AAsi    T    G        0      0        2 
   6   chr6_78801166     AKia    T    G        0      0        2 
   6   chr6_78801166     AOna    T    G        0      0        2 
   6   chr6_78801166     ASom    T    G        0      0        2 
   6   chr6_78801166     HCab    T    G        0      0        2 
   6   chr6_78801166     HPrz    T    G      0.5      1        2 
   6   chr6_78801166     ZBoe    T    G        0      0        2 
   6   chr6_78801166     ZGre    T    G        0      0        2 
   6   chr6_78801166     ZHar    T    G        0      0        2 
   6   chr6_78801166   Sample    T    G        0      0        2 
   6   chr6_78838362     AAsi    G    T        0      0        2 
   6   chr6_78838362     AKia    G    T        1      2        2 
   6   chr6_78838362     AOna    G    T        0      0        2 
   6   chr6_78838362     ASom    G    T        0      0        2 
   6   chr6_78838362     HCab    G    T        0      0        2 
   6   chr6_78838362     HPrz    G    T        0      0        2 
   6   chr6_78838362     ZBoe    G    T        0      0        2 
   6   chr6_78838362     ZGre    G    T        0      0        2 
   6   chr6_78838362     ZHar    G    T        0      0        2 
   6   chr6_78838362   Sample    G    T        0      0        2 
   6   chr6_78846483     AAsi    C    G        0      0        2 
   6   chr6_78846483     AKia    C    G        0      0        2 
   6   chr6_78846483     AOna    C    G        0      0        2 
   6   chr6_78846483     ASom    C    G        0      0        2 
   6   chr6_78846483     HCab    C    G        0      0        2 
   6   chr6_78846483     HPrz    C    G      0.5      1        2 
   6   chr6_78846483     ZBoe    C    G        0      0        2 
   6   chr6_78846483     ZGre    C    G        0      0        2 
   6   chr6_78846483     ZHar    C    G        0      0        2 
   6   chr6_78846483   Sample    C    G        0      0        2 
   6   chr6_78878489     AAsi    G    T        0      0        2 
   6   chr6_78878489     AKia    G    T        0      0        2 
   6   chr6_78878489     AOna    G    T        0      0        2 
   6   chr6_78878489     ASom    G    T        0      0        2 
   6   chr6_78878489     HCab    G    T        1      2        2 
   6   chr6_78878489     HPrz    G    T        1      2        2 
   6   chr6_78878489     ZBoe    G    T        0      0        2 
   6   chr6_78878489     ZGre    G    T        0      0        2 
   6   chr6_78878489     ZHar    G    T        0      0        2 
   6   chr6_78878489   Sample    G    T        0      0        2 
   6   chr6_78882217     AAsi    G    T        1      2        2 
   6   chr6_78882217     AKia    G    T        0      0        2 
   6   chr6_78882217     AOna    G    T        0      0        2 
   6   chr6_78882217     ASom    G    T        1      2        2 
   6   chr6_78882217     HCab    G    T        0      0        2 
   6   chr6_78882217     HPrz    G    T        0      0        2 
   6   chr6_78882217     ZBoe    G    T        0      0        2 
   6   chr6_78882217     ZGre    G    T        0      0        2 
   6   chr6_78882217     ZHar    G    T        0      0        2 
   6   chr6_78882217   Sample    G    T        1      2        2 
   6   chr6_78892834     AAsi    T    G        0      0        2 
   6   chr6_78892834     AKia    T    G        0      0        2 
   6   chr6_78892834     AOna    T    G        1      2        2 
   6   chr6_78892834     ASom    T    G        0      0        2 
   6   chr6_78892834     HCab    T    G        0      0        2 
   6   chr6_78892834     HPrz    T    G        0      0        2 
   6   chr6_78892834     ZBoe    T    G        0      0        2 
   6   chr6_78892834     ZGre    T    G        0      0        2 
   6   chr6_78892834     ZHar    T    G        0      0        2 
   6   chr6_78892834   Sample    T    G        0      0        2 
   6   chr6_78897337     AAsi    G    C        0      0        2 
   6   chr6_78897337     AKia    G    C        0      0        2 
   6   chr6_78897337     AOna    G    C        0      0        2 
   6   chr6_78897337     ASom    G    C        0      0        2 
   6   chr6_78897337     HCab    G    C        1      2        2 
   6   chr6_78897337     HPrz    G    C        1      2        2 
   6   chr6_78897337     ZBoe    G    C        0      0        2 
   6   chr6_78897337     ZGre    G    C        0      0        2 
   6   chr6_78897337     ZHar    G    C        0      0        2 
   6   chr6_78897337   Sample    G    C        0      0        2 
   6   chr6_78920146     AAsi    G    C        0      0        2 
   6   chr6_78920146     AKia    G    C        0      0        2 
   6   chr6_78920146     AOna    G    C        0      0        2 
   6   chr6_78920146     ASom    G    C        0      0        2 
   6   chr6_78920146     HCab    G    C        0      0        2 
   6   chr6_78920146     HPrz    G    C        0      0        2 
   6   chr6_78920146     ZBoe    G    C        0      0        2 
   6   chr6_78920146     ZGre    G    C        0      0        2 
   6   chr6_78920146     ZHar    G    C        1      2        2 
   6   chr6_78920146   Sample    G    C        0      0        2 
   6   chr6_78932332     AAsi    T    A        0      0        2 
   6   chr6_78932332     AKia    T    A        0      0        2 
   6   chr6_78932332     AOna    T    A        0      0        2 
   6   chr6_78932332     ASom    T    A        0      0        2 
   6   chr6_78932332     HCab    T    A      0.5      1        2 
   6   chr6_78932332     HPrz    T    A        0      0        2 
   6   chr6_78932332     ZBoe    T    A        0      0        2 
   6   chr6_78932332     ZGre    T    A        0      0        2 
   6   chr6_78932332     ZHar    T    A        0      0        2 
   6   chr6_78932332   Sample    T    A        0      0        2 
   6   chr6_78959644     AAsi    T    G        0      0        2 
   6   chr6_78959644     AKia    T    G        0      0        2 
   6   chr6_78959644     AOna    T    G        0      0        2 
   6   chr6_78959644     ASom    T    G        0      0        2 
   6   chr6_78959644     HCab    T    G        0      0        2 
   6   chr6_78959644     HPrz    T    G        0      0        2 
   6   chr6_78959644     ZBoe    T    G      0.5      1        2 
   6   chr6_78959644     ZGre    T    G        0      0        2 
   6   chr6_78959644     ZHar    T    G        0      0        2 
   6   chr6_78959644   Sample    T    G        0      0        2 
   6   chr6_79012531     AAsi    C    A        0      0        2 
   6   chr6_79012531     AKia    C    A        0      0        2 
   6   chr6_79012531     AOna    C    A        0      0        2 
   6   chr6_79012531     ASom    C    A        0      0        2 
   6   chr6_79012531     HCab    C    A        0      0        2 
   6   chr6_79012531     HPrz    C    A        0      0        2 
   6   chr6_79012531     ZBoe    C    A        0      0        2 
   6   chr6_79012531     ZGre    C    A        0      0        2 
   6   chr6_79012531     ZHar    C    A        1      2        2 
   6   chr6_79012531   Sample    C    A        0      0        2 
   6   chr6_79028327     AAsi    T    A        0      0        2 
   6   chr6_79028327     AKia    T    A        0      0        2 
   6   chr6_79028327     AOna    T    A        0      0        2 
   6   chr6_79028327     ASom    T    A        0      0        2 
   6   chr6_79028327     HCab    T    A        0      0        2 
   6   chr6_79028327     HPrz    T    A        0      0        2 
   6   chr6_79028327     ZBoe    T    A        0      0        2 
   6   chr6_79028327     ZGre    T    A      0.5      1        2 
   6   chr6_79028327     ZHar    T    A        0      0        2 
   6   chr6_79028327   Sample    T    A        0      0        2 
   6   chr6_79040215     AAsi    G    C        0      0        2 
   6   chr6_79040215     AKia    G    C        0      0        2 
   6   chr6_79040215     AOna    G    C        0      0        2 
   6   chr6_79040215     ASom    G    C        0      0        2 
   6   chr6_79040215     HCab    G    C        1      2        2 
   6   chr6_79040215     HPrz    G    C        1      2        2 
   6   chr6_79040215     ZBoe    G    C        0      0        2 
   6   chr6_79040215     ZGre    G    C        0      0        2 
   6   chr6_79040215     ZHar    G    C        0      0        2 
   6   chr6_79040215   Sample    G    C        0      0        2 
   6   chr6_79050796     AAsi    A    T        0      0        2 
   6   chr6_79050796     AKia    A    T        0      0        2 
   6   chr6_79050796     AOna    A    T        0      0        2 
   6   chr6_79050796     ASom    A    T        0      0        2 
   6   chr6_79050796     HCab    A    T        0      0        2 
   6   chr6_79050796     HPrz    A    T        0      0        2 
   6   chr6_79050796     ZBoe    A    T      0.5      1        2 
   6   chr6_79050796     ZGre    A    T        0      0        2 
   6   chr6_79050796     ZHar    A    T        0      0        2 
   6   chr6_79050796   Sample    A    T        0      0        2 
   6   chr6_79058644     AAsi    G    C        0      0        2 
   6   chr6_79058644     AKia    G    C        1      2        2 
   6   chr6_79058644     AOna    G    C        1      2        2 
   6   chr6_79058644     ASom    G    C        0      0        2 
   6   chr6_79058644     HCab    G    C        0      0        2 
   6   chr6_79058644     HPrz    G    C        0      0        2 
   6   chr6_79058644     ZBoe    G    C        0      0        2 
   6   chr6_79058644     ZGre    G    C        0      0        2 
   6   chr6_79058644     ZHar    G    C        0      0        2 
   6   chr6_79058644   Sample    G    C        0      0        2 
   6   chr6_79064004     AAsi    T    G        0      0        2 
   6   chr6_79064004     AKia    T    G        0      0        2 
   6   chr6_79064004     AOna    T    G        0      0        2 
   6   chr6_79064004     ASom    T    G        0      0        2 
   6   chr6_79064004     HCab    T    G        0      0        2 
   6   chr6_79064004     HPrz    T    G        0      0        2 
   6   chr6_79064004     ZBoe    T    G        0      0        2 
   6   chr6_79064004     ZGre    T    G      0.5      1        2 
   6   chr6_79064004     ZHar    T    G        0      0        2 
   6   chr6_79064004   Sample    T    G        0      0        2 
   6   chr6_79069774     AAsi    T    A        0      0        2 
   6   chr6_79069774     AKia    T    A        0      0        2 
   6   chr6_79069774     AOna    T    A        0      0        2 
   6   chr6_79069774     ASom    T    A        0      0        2 
   6   chr6_79069774     HCab    T    A        0      0        2 
   6   chr6_79069774     HPrz    T    A        0      0        2 
   6   chr6_79069774     ZBoe    T    A        0      0        2 
   6   chr6_79069774     ZGre    T    A        0      0        2 
   6   chr6_79069774     ZHar    T    A        1      2        2 
   6   chr6_79069774   Sample    T    A        0      0        2 
   6   chr6_79086484     AAsi    C    G        1      2        2 
   6   chr6_79086484     AKia    C    G        0      0        2 
   6   chr6_79086484     AOna    C    G        0      0        2 
   6   chr6_79086484     ASom    C    G        1      2        2 
   6   chr6_79086484     HCab    C    G        0      0        2 
   6   chr6_79086484     HPrz    C    G        0      0        2 
   6   chr6_79086484     ZBoe    C    G        0      0        2 
   6   chr6_79086484     ZGre    C    G        0      0        2 
   6   chr6_79086484     ZHar    C    G        0      0        2 
   6   chr6_79086484   Sample    C    G        1      2        2 
   6   chr6_79099270     AAsi    G    T        0      0        2 
   6   chr6_79099270     AKia    G    T        0      0        2 
   6   chr6_79099270     AOna    G    T        0      0        2 
   6   chr6_79099270     ASom    G    T        0      0        2 
   6   chr6_79099270     HCab    G    T        0      0        2 
   6   chr6_79099270     HPrz    G    T        0      0        2 
   6   chr6_79099270     ZBoe    G    T        0      0        2 
   6   chr6_79099270     ZGre    G    T        1      2        2 
   6   chr6_79099270     ZHar    G    T        0      0        2 
   6   chr6_79099270   Sample    G    T        0      0        2 
   6   chr6_79102235     AAsi    T    G        0      0        2 
   6   chr6_79102235     AKia    T    G        0      0        2 
   6   chr6_79102235     AOna    T    G        0      0        2 
   6   chr6_79102235     ASom    T    G        0      0        2 
   6   chr6_79102235     HCab    T    G        1      2        2 
   6   chr6_79102235     HPrz    T    G        1      2        2 
   6   chr6_79102235     ZBoe    T    G        0      0        2 
   6   chr6_79102235     ZGre    T    G        0      0        2 
   6   chr6_79102235     ZHar    T    G        0      0        2 
   6   chr6_79102235   Sample    T    G        0      0        2 
   6   chr6_79124682     AAsi    T    A        0      0        2 
   6   chr6_79124682     AKia    T    A        0      0        2 
   6   chr6_79124682     AOna    T    A        0      0        2 
   6   chr6_79124682     ASom    T    A        0      0        2 
   6   chr6_79124682     HCab    T    A        1      2        2 
   6   chr6_79124682     HPrz    T    A        1      2        2 
   6   chr6_79124682     ZBoe    T    A        0      0        2 
   6   chr6_79124682     ZGre    T    A        0      0        2 
   6   chr6_79124682     ZHar    T    A        0      0        2 
   6   chr6_79124682   Sample    T    A        0      0        2 
   6   chr6_79137107     AAsi    C    G        0      0        2 
   6   chr6_79137107     AKia    C    G        0      0        2 
   6   chr6_79137107     AOna    C    G        0      0        2 
   6   chr6_79137107     ASom    C    G        0      0        2 
   6   chr6_79137107     HCab    C    G        0      0        2 
   6   chr6_79137107     HPrz    C    G        0      0        2 
   6   chr6_79137107     ZBoe    C    G        0      0        2 
   6   chr6_79137107     ZGre    C    G        1      2        2 
   6   chr6_79137107     ZHar    C    G        0      0        2 
   6   chr6_79137107   Sample    C    G        0      0        2 
   6   chr6_79151845     AAsi    C    G        0      0        2 
   6   chr6_79151845     AKia    C    G        0      0        2 
   6   chr6_79151845     AOna    C    G        0      0        2 
   6   chr6_79151845     ASom    C    G        0      0        2 
   6   chr6_79151845     HCab    C    G        0      0        2 
   6   chr6_79151845     HPrz    C    G        0      0        2 
   6   chr6_79151845     ZBoe    C    G        0      0        2 
   6   chr6_79151845     ZGre    C    G        1      2        2 
   6   chr6_79151845     ZHar    C    G        0      0        2 
   6   chr6_79151845   Sample    C    G        0      0        2 
   6   chr6_79180322     AAsi    G    C        0      0        2 
   6   chr6_79180322     AKia    G    C        0      0        2 
   6   chr6_79180322     AOna    G    C        0      0        2 
   6   chr6_79180322     ASom    G    C        1      2        2 
   6   chr6_79180322     HCab    G    C        0      0        2 
   6   chr6_79180322     HPrz    G    C        0      0        2 
   6   chr6_79180322     ZBoe    G    C        0      0        2 
   6   chr6_79180322     ZGre    G    C        0      0        2 
   6   chr6_79180322     ZHar    G    C        0      0        2 
   6   chr6_79180322   Sample    G    C        0      0        2 
   6   chr6_79203741     AAsi    G    C        0      0        2 
   6   chr6_79203741     AKia    G    C        1      2        2 
   6   chr6_79203741     AOna    G    C        1      2        2 
   6   chr6_79203741     ASom    G    C        0      0        2 
   6   chr6_79203741     HCab    G    C        0      0        2 
   6   chr6_79203741     HPrz    G    C        0      0        2 
   6   chr6_79203741     ZBoe    G    C        0      0        2 
   6   chr6_79203741     ZGre    G    C        0      0        2 
   6   chr6_79203741     ZHar    G    C        0      0        2 
   6   chr6_79203741   Sample    G    C        0      0        2 
   6   chr6_79203924     AAsi    G    T        0      0        2 
   6   chr6_79203924     AKia    G    T        1      2        2 
   6   chr6_79203924     AOna    G    T        1      2        2 
   6   chr6_79203924     ASom    G    T        0      0        2 
   6   chr6_79203924     HCab    G    T        0      0        2 
   6   chr6_79203924     HPrz    G    T        0      0        2 
   6   chr6_79203924     ZBoe    G    T        0      0        2 
   6   chr6_79203924     ZGre    G    T        0      0        2 
   6   chr6_79203924     ZHar    G    T        0      0        2 
   6   chr6_79203924   Sample    G    T        0      0        2 
   6   chr6_79210142     AAsi    C    G        0      0        2 
   6   chr6_79210142     AKia    C    G        0      0        2 
   6   chr6_79210142     AOna    C    G        0      0        2 
   6   chr6_79210142     ASom    C    G        0      0        2 
   6   chr6_79210142     HCab    C    G        0      0        2 
   6   chr6_79210142     HPrz    C    G        0      0        2 
   6   chr6_79210142     ZBoe    C    G      0.5      1        2 
   6   chr6_79210142     ZGre    C    G        0      0        2 
   6   chr6_79210142     ZHar    C    G        0      0        2 
   6   chr6_79210142   Sample    C    G        0      0        2 
   6   chr6_79220516     AAsi    T    G      0.5      1        2 
   6   chr6_79220516     AKia    T    G        0      0        2 
   6   chr6_79220516     AOna    T    G        0      0        2 
   6   chr6_79220516     ASom    T    G        0      0        2 
   6   chr6_79220516     HCab    T    G        0      0        2 
   6   chr6_79220516     HPrz    T    G        0      0        2 
   6   chr6_79220516     ZBoe    T    G        0      0        2 
   6   chr6_79220516     ZGre    T    G        0      0        2 
   6   chr6_79220516     ZHar    T    G        0      0        2 
   6   chr6_79220516   Sample    T    G        0      0        2 
   6   chr6_79234324     AAsi    G    C        0      0        2 
   6   chr6_79234324     AKia    G    C        0      0        2 
   6   chr6_79234324     AOna    G    C        0      0        2 
   6   chr6_79234324     ASom    G    C        0      0        2 
   6   chr6_79234324     HCab    G    C        1      2        2 
   6   chr6_79234324     HPrz    G    C      0.5      1        2 
   6   chr6_79234324     ZBoe    G    C        0      0        2 
   6   chr6_79234324     ZGre    G    C        0      0        2 
   6   chr6_79234324     ZHar    G    C        0      0        2 
   6   chr6_79234324   Sample    G    C        0      0        2 
   6   chr6_79234707     AAsi    G    C        0      0        2 
   6   chr6_79234707     AKia    G    C        0      0        2 
   6   chr6_79234707     AOna    G    C        0      0        2 
   6   chr6_79234707     ASom    G    C        0      0        2 
   6   chr6_79234707     HCab    G    C        0      0        2 
   6   chr6_79234707     HPrz    G    C      0.5      1        2 
   6   chr6_79234707     ZBoe    G    C        0      0        2 
   6   chr6_79234707     ZGre    G    C        0      0        2 
   6   chr6_79234707     ZHar    G    C        0      0        2 
   6   chr6_79234707   Sample    G    C        0      0        2 
   6   chr6_79250524     AAsi    G    C        0      0        2 
   6   chr6_79250524     AKia    G    C        0      0        2 
   6   chr6_79250524     AOna    G    C        1      2        2 
   6   chr6_79250524     ASom    G    C        0      0        2 
   6   chr6_79250524     HCab    G    C        0      0        2 
   6   chr6_79250524     HPrz    G    C        0      0        2 
   6   chr6_79250524     ZBoe    G    C        0      0        2 
   6   chr6_79250524     ZGre    G    C        0      0        2 
   6   chr6_79250524     ZHar    G    C        0      0        2 
   6   chr6_79250524   Sample    G    C        0      0        2 
   6   chr6_79267362     AAsi    G    C        0      0        2 
   6   chr6_79267362     AKia    G    C        0      0        2 
   6   chr6_79267362     AOna    G    C        0      0        2 
   6   chr6_79267362     ASom    G    C        0      0        2 
   6   chr6_79267362     HCab    G    C        0      0        2 
   6   chr6_79267362     HPrz    G    C        0      0        2 
   6   chr6_79267362     ZBoe    G    C        0      0        2 
   6   chr6_79267362     ZGre    G    C        0      0        2 
   6   chr6_79267362     ZHar    G    C        1      2        2 
   6   chr6_79267362   Sample    G    C        0      0        2 
   6   chr6_79267948     AAsi    G    C        0      0        2 
   6   chr6_79267948     AKia    G    C        1      2        2 
   6   chr6_79267948     AOna    G    C        0      0        2 
   6   chr6_79267948     ASom    G    C        0      0        2 
   6   chr6_79267948     HCab    G    C        0      0        2 
   6   chr6_79267948     HPrz    G    C        0      0        2 
   6   chr6_79267948     ZBoe    G    C        0      0        2 
   6   chr6_79267948     ZGre    G    C        0      0        2 
   6   chr6_79267948     ZHar    G    C        0      0        2 
   6   chr6_79267948   Sample    G    C        0      0        2 
   6   chr6_79276131     AAsi    C    A        0      0        2 
   6   chr6_79276131     AKia    C    A        0      0        2 
   6   chr6_79276131     AOna    C    A        0      0        2 
   6   chr6_79276131     ASom    C    A        0      0        2 
   6   chr6_79276131     HCab    C    A        1      2        2 
   6   chr6_79276131     HPrz    C    A        1      2        2 
   6   chr6_79276131     ZBoe    C    A        0      0        2 
   6   chr6_79276131     ZGre    C    A        0      0        2 
   6   chr6_79276131     ZHar    C    A        0      0        2 
   6   chr6_79276131   Sample    C    A        0      0        2 
   6   chr6_79287111     AAsi    A    C        0      0        2 
   6   chr6_79287111     AKia    A    C        0      0        2 
   6   chr6_79287111     AOna    A    C        0      0        2 
   6   chr6_79287111     ASom    A    C        0      0        2 
   6   chr6_79287111     HCab    A    C        1      2        2 
   6   chr6_79287111     HPrz    A    C        1      2        2 
   6   chr6_79287111     ZBoe    A    C        0      0        2 
   6   chr6_79287111     ZGre    A    C        0      0        2 
   6   chr6_79287111     ZHar    A    C        0      0        2 
   6   chr6_79287111   Sample    A    C        0      0        2 
   6   chr6_79324923     AAsi    A    C        0      0        2 
   6   chr6_79324923     AKia    A    C      0.5      1        2 
   6   chr6_79324923     AOna    A    C        0      0        2 
   6   chr6_79324923     ASom    A    C        0      0        2 
   6   chr6_79324923     HCab    A    C        0      0        2 
   6   chr6_79324923     HPrz    A    C        0      0        2 
   6   chr6_79324923     ZBoe    A    C        0      0        2 
   6   chr6_79324923     ZGre    A    C        0      0        2 
   6   chr6_79324923     ZHar    A    C        0      0        2 
   6   chr6_79324923   Sample    A    C        0      0        2 
   6   chr6_79387736     AAsi    C    G        0      0        2 
   6   chr6_79387736     AKia    C    G        0      0        2 
   6   chr6_79387736     AOna    C    G        0      0        2 
   6   chr6_79387736     ASom    C    G        0      0        2 
   6   chr6_79387736     HCab    C    G        0      0        2 
   6   chr6_79387736     HPrz    C    G        0      0        2 
   6   chr6_79387736     ZBoe    C    G      0.5      1        2 
   6   chr6_79387736     ZGre    C    G        0      0        2 
   6   chr6_79387736     ZHar    C    G        0      0        2 
   6   chr6_79387736   Sample    C    G        0      0        2 
   6   chr6_79388715     AAsi    G    C        0      0        2 
   6   chr6_79388715     AKia    G    C        0      0        2 
   6   chr6_79388715     AOna    G    C        0      0        2 
   6   chr6_79388715     ASom    G    C        0      0        2 
   6   chr6_79388715     HCab    G    C        0      0        2 
   6   chr6_79388715     HPrz    G    C        0      0        2 
   6   chr6_79388715     ZBoe    G    C      0.5      1        2 
   6   chr6_79388715     ZGre    G    C        0      0        2 
   6   chr6_79388715     ZHar    G    C        0      0        2 
   6   chr6_79388715   Sample    G    C        0      0        2 
   6   chr6_79397995     AAsi    A    C        0      0        2 
   6   chr6_79397995     AKia    A    C        0      0        2 
   6   chr6_79397995     AOna    A    C        0      0        2 
   6   chr6_79397995     ASom    A    C        0      0        2 
   6   chr6_79397995     HCab    A    C      0.5      1        2 
   6   chr6_79397995     HPrz    A    C        0      0        2 
   6   chr6_79397995     ZBoe    A    C        0      0        2 
   6   chr6_79397995     ZGre    A    C        0      0        2 
   6   chr6_79397995     ZHar    A    C        0      0        2 
   6   chr6_79397995   Sample    A    C        0      0        2 
   6   chr6_79400816     AAsi    G    T        0      0        2 
   6   chr6_79400816     AKia    G    T        0      0        2 
   6   chr6_79400816     AOna    G    T        0      0        2 
   6   chr6_79400816     ASom    G    T        0      0        2 
   6   chr6_79400816     HCab    G    T        0      0        2 
   6   chr6_79400816     HPrz    G    T        0      0        2 
   6   chr6_79400816     ZBoe    G    T      0.5      1        2 
   6   chr6_79400816     ZGre    G    T        0      0        2 
   6   chr6_79400816     ZHar    G    T        0      0        2 
   6   chr6_79400816   Sample    G    T        0      0        2 
   6   chr6_79436010     AAsi    C    G        0      0        2 
   6   chr6_79436010     AKia    C    G        0      0        2 
   6   chr6_79436010     AOna    C    G        1      2        2 
   6   chr6_79436010     ASom    C    G        0      0        2 
   6   chr6_79436010     HCab    C    G        0      0        2 
   6   chr6_79436010     HPrz    C    G        0      0        2 
   6   chr6_79436010     ZBoe    C    G        0      0        2 
   6   chr6_79436010     ZGre    C    G        0      0        2 
   6   chr6_79436010     ZHar    C    G        0      0        2 
   6   chr6_79436010   Sample    C    G        0      0        2 
   6   chr6_79442110     AAsi    C    G        0      0        2 
   6   chr6_79442110     AKia    C    G        0      0        2 
   6   chr6_79442110     AOna    C    G        0      0        2 
   6   chr6_79442110     ASom    C    G        0      0        2 
   6   chr6_79442110     HCab    C    G      0.5      1        2 
   6   chr6_79442110     HPrz    C    G        0      0        2 
   6   chr6_79442110     ZBoe    C    G        0      0        2 
   6   chr6_79442110     ZGre    C    G        0      0        2 
   6   chr6_79442110     ZHar    C    G        0      0        2 
   6   chr6_79442110   Sample    C    G        0      0        2 
   6   chr6_79460726     AAsi    C    A        0      0        2 
   6   chr6_79460726     AKia    C    A        0      0        2 
   6   chr6_79460726     AOna    C    A        0      0        2 
   6   chr6_79460726     ASom    C    A        0      0        2 
   6   chr6_79460726     HCab    C    A        0      0        2 
   6   chr6_79460726     HPrz    C    A        0      0        2 
   6   chr6_79460726     ZBoe    C    A        0      0        2 
   6   chr6_79460726     ZGre    C    A        0      0        2 
   6   chr6_79460726     ZHar    C    A        1      2        2 
   6   chr6_79460726   Sample    C    A        0      0        2 
   6   chr6_79480733     AAsi    T    G        0      0        2 
   6   chr6_79480733     AKia    T    G        0      0        2 
   6   chr6_79480733     AOna    T    G        0      0        2 
   6   chr6_79480733     ASom    T    G        0      0        2 
   6   chr6_79480733     HCab    T    G        0      0        2 
   6   chr6_79480733     HPrz    T    G        0      0        2 
   6   chr6_79480733     ZBoe    T    G        0      0        2 
   6   chr6_79480733     ZGre    T    G        0      0        2 
   6   chr6_79480733     ZHar    T    G      0.5      1        2 
   6   chr6_79480733   Sample    T    G        0      0        2 
   6   chr6_79482002     AAsi    T    G        0      0        2 
   6   chr6_79482002     AKia    T    G        0      0        2 
   6   chr6_79482002     AOna    T    G        0      0        2 
   6   chr6_79482002     ASom    T    G      0.5      1        2 
   6   chr6_79482002     HCab    T    G        0      0        2 
   6   chr6_79482002     HPrz    T    G        0      0        2 
   6   chr6_79482002     ZBoe    T    G        0      0        2 
   6   chr6_79482002     ZGre    T    G        0      0        2 
   6   chr6_79482002     ZHar    T    G        0      0        2 
   6   chr6_79482002   Sample    T    G        0      0        2 
   6   chr6_79494161     AAsi    G    C        0      0        2 
   6   chr6_79494161     AKia    G    C        0      0        2 
   6   chr6_79494161     AOna    G    C        0      0        2 
   6   chr6_79494161     ASom    G    C        0      0        2 
   6   chr6_79494161     HCab    G    C        0      0        2 
   6   chr6_79494161     HPrz    G    C        0      0        2 
   6   chr6_79494161     ZBoe    G    C      0.5      1        2 
   6   chr6_79494161     ZGre    G    C        0      0        2 
   6   chr6_79494161     ZHar    G    C        0      0        2 
   6   chr6_79494161   Sample    G    C        0      0        2 
   6   chr6_79496127     AAsi    T    G        0      0        2 
   6   chr6_79496127     AKia    T    G        0      0        2 
   6   chr6_79496127     AOna    T    G        0      0        2 
   6   chr6_79496127     ASom    T    G        0      0        2 
   6   chr6_79496127     HCab    T    G        1      2        2 
   6   chr6_79496127     HPrz    T    G        1      2        2 
   6   chr6_79496127     ZBoe    T    G        0      0        2 
   6   chr6_79496127     ZGre    T    G        0      0        2 
   6   chr6_79496127     ZHar    T    G        0      0        2 
   6   chr6_79496127   Sample    T    G        0      0        2 
   6   chr6_79514120     AAsi    A    T      0.5      1        2 
   6   chr6_79514120     AKia    A    T        0      0        2 
   6   chr6_79514120     AOna    A    T        0      0        2 
   6   chr6_79514120     ASom    A    T        0      0        2 
   6   chr6_79514120     HCab    A    T        0      0        2 
   6   chr6_79514120     HPrz    A    T        0      0        2 
   6   chr6_79514120     ZBoe    A    T        0      0        2 
   6   chr6_79514120     ZGre    A    T        0      0        2 
   6   chr6_79514120     ZHar    A    T        0      0        2 
   6   chr6_79514120   Sample    A    T        1      2        2 
   6   chr6_79523045     AAsi    A    T        0      0        2 
   6   chr6_79523045     AKia    A    T        0      0        2 
   6   chr6_79523045     AOna    A    T        0      0        2 
   6   chr6_79523045     ASom    A    T        0      0        2 
   6   chr6_79523045     HCab    A    T        0      0        2 
   6   chr6_79523045     HPrz    A    T        0      0        2 
   6   chr6_79523045     ZBoe    A    T        0      0        2 
   6   chr6_79523045     ZGre    A    T        0      0        2 
   6   chr6_79523045     ZHar    A    T        1      2        2 
   6   chr6_79523045   Sample    A    T        0      0        2 
   6   chr6_79533403     AAsi    G    T        0      0        2 
   6   chr6_79533403     AKia    G    T        0      0        2 
   6   chr6_79533403     AOna    G    T        0      0        2 
   6   chr6_79533403     ASom    G    T        0      0        2 
   6   chr6_79533403     HCab    G    T        0      0        2 
   6   chr6_79533403     HPrz    G    T        0      0        2 
   6   chr6_79533403     ZBoe    G    T        0      0        2 
   6   chr6_79533403     ZGre    G    T      0.5      1        2 
   6   chr6_79533403     ZHar    G    T        0      0        2 
   6   chr6_79533403   Sample    G    T        0      0        2 
   6   chr6_79551873     AAsi    G    T        0      0        2 
   6   chr6_79551873     AKia    G    T        0      0        2 
   6   chr6_79551873     AOna    G    T        1      2        2 
   6   chr6_79551873     ASom    G    T        0      0        2 
   6   chr6_79551873     HCab    G    T        0      0        2 
   6   chr6_79551873     HPrz    G    T        0      0        2 
   6   chr6_79551873     ZBoe    G    T        0      0        2 
   6   chr6_79551873     ZGre    G    T        0      0        2 
   6   chr6_79551873     ZHar    G    T        0      0        2 
   6   chr6_79551873   Sample    G    T        0      0        2 
   6   chr6_79558621     AAsi    G    T        1      2        2 
   6   chr6_79558621     AKia    G    T        0      0        2 
   6   chr6_79558621     AOna    G    T        0      0        2 
   6   chr6_79558621     ASom    G    T        1      2        2 
   6   chr6_79558621     HCab    G    T        1      2        2 
   6   chr6_79558621     HPrz    G    T        1      2        2 
   6   chr6_79558621     ZBoe    G    T        0      0        2 
   6   chr6_79558621     ZGre    G    T        0      0        2 
   6   chr6_79558621     ZHar    G    T        0      0        2 
   6   chr6_79558621   Sample    G    T        1      2        2 
   6   chr6_79567409     AAsi    G    C        0      0        2 
   6   chr6_79567409     AKia    G    C        0      0        2 
   6   chr6_79567409     AOna    G    C        0      0        2 
   6   chr6_79567409     ASom    G    C        0      0        2 
   6   chr6_79567409     HCab    G    C        0      0        2 
   6   chr6_79567409     HPrz    G    C        0      0        2 
   6   chr6_79567409     ZBoe    G    C        0      0        2 
   6   chr6_79567409     ZGre    G    C        0      0        2 
   6   chr6_79567409     ZHar    G    C        1      2        2 
   6   chr6_79567409   Sample    G    C        0      0        2 
   6   chr6_79570531     AAsi    A    C        0      0        2 
   6   chr6_79570531     AKia    A    C        0      0        2 
   6   chr6_79570531     AOna    A    C        0      0        2 
   6   chr6_79570531     ASom    A    C        0      0        2 
   6   chr6_79570531     HCab    A    C        1      2        2 
   6   chr6_79570531     HPrz    A    C        1      2        2 
   6   chr6_79570531     ZBoe    A    C        0      0        2 
   6   chr6_79570531     ZGre    A    C        0      0        2 
   6   chr6_79570531     ZHar    A    C        0      0        2 
   6   chr6_79570531   Sample    A    C        0      0        2 
   6   chr6_79582136     AAsi    A    T        0      0        2 
   6   chr6_79582136     AKia    A    T        0      0        2 
   6   chr6_79582136     AOna    A    T        0      0        2 
   6   chr6_79582136     ASom    A    T        0      0        2 
   6   chr6_79582136     HCab    A    T        1      2        2 
   6   chr6_79582136     HPrz    A    T        1      2        2 
   6   chr6_79582136     ZBoe    A    T        0      0        2 
   6   chr6_79582136     ZGre    A    T        0      0        2 
   6   chr6_79582136     ZHar    A    T        0      0        2 
   6   chr6_79582136   Sample    A    T        0      0        2 
   6   chr6_79602217     AAsi    G    C        0      0        2 
   6   chr6_79602217     AKia    G    C        0      0        2 
   6   chr6_79602217     AOna    G    C        0      0        2 
   6   chr6_79602217     ASom    G    C        0      0        2 
   6   chr6_79602217     HCab    G    C      0.5      1        2 
   6   chr6_79602217     HPrz    G    C        0      0        2 
   6   chr6_79602217     ZBoe    G    C        0      0        2 
   6   chr6_79602217     ZGre    G    C        0      0        2 
   6   chr6_79602217     ZHar    G    C        0      0        2 
   6   chr6_79602217   Sample    G    C        0      0        2 
   6   chr6_79605649     AAsi    G    T        0      0        2 
   6   chr6_79605649     AKia    G    T        0      0        2 
   6   chr6_79605649     AOna    G    T        0      0        2 
   6   chr6_79605649     ASom    G    T        0      0        2 
   6   chr6_79605649     HCab    G    T        0      0        2 
   6   chr6_79605649     HPrz    G    T        0      0        2 
   6   chr6_79605649     ZBoe    G    T        0      0        2 
   6   chr6_79605649     ZGre    G    T      0.5      1        2 
   6   chr6_79605649     ZHar    G    T        0      0        2 
   6   chr6_79605649   Sample    G    T        0      0        2 
   6   chr6_79614647     AAsi    A    T        0      0        2 
   6   chr6_79614647     AKia    A    T        0      0        2 
   6   chr6_79614647     AOna    A    T        0      0        2 
   6   chr6_79614647     ASom    A    T        0      0        2 
   6   chr6_79614647     HCab    A    T        1      2        2 
   6   chr6_79614647     HPrz    A    T        1      2        2 
   6   chr6_79614647     ZBoe    A    T        0      0        2 
   6   chr6_79614647     ZGre    A    T        0      0        2 
   6   chr6_79614647     ZHar    A    T        0      0        2 
   6   chr6_79614647   Sample    A    T        0      0        2 
   6   chr6_79618306     AAsi    G    T        0      0        2 
   6   chr6_79618306     AKia    G    T        0      0        2 
   6   chr6_79618306     AOna    G    T        0      0        2 
   6   chr6_79618306     ASom    G    T        0      0        2 
   6   chr6_79618306     HCab    G    T        0      0        2 
   6   chr6_79618306     HPrz    G    T        0      0        2 
   6   chr6_79618306     ZBoe    G    T        0      0        2 
   6   chr6_79618306     ZGre    G    T        0      0        2 
   6   chr6_79618306     ZHar    G    T      0.5      1        2 
   6   chr6_79618306   Sample    G    T        0      0        2 
   6   chr6_79655505     AAsi    A    T        0      0        2 
   6   chr6_79655505     AKia    A    T        0      0        2 
   6   chr6_79655505     AOna    A    T        0      0        2 
   6   chr6_79655505     ASom    A    T        0      0        2 
   6   chr6_79655505     HCab    A    T        0      0        2 
   6   chr6_79655505     HPrz    A    T      0.5      1        2 
   6   chr6_79655505     ZBoe    A    T        0      0        2 
   6   chr6_79655505     ZGre    A    T        0      0        2 
   6   chr6_79655505     ZHar    A    T        0      0        2 
   6   chr6_79655505   Sample    A    T        0      0        2 
   6   chr6_79658211     AAsi    A    C        0      0        2 
   6   chr6_79658211     AKia    A    C        0      0        2 
   6   chr6_79658211     AOna    A    C        0      0        2 
   6   chr6_79658211     ASom    A    C      0.5      1        2 
   6   chr6_79658211     HCab    A    C        0      0        2 
   6   chr6_79658211     HPrz    A    C        0      0        2 
   6   chr6_79658211     ZBoe    A    C        0      0        2 
   6   chr6_79658211     ZGre    A    C        0      0        2 
   6   chr6_79658211     ZHar    A    C        0      0        2 
   6   chr6_79658211   Sample    A    C        0      0        2 
   6   chr6_79687484     AAsi    A    C        0      0        2 
   6   chr6_79687484     AKia    A    C        0      0        2 
   6   chr6_79687484     AOna    A    C        0      0        2 
   6   chr6_79687484     ASom    A    C      0.5      1        2 
   6   chr6_79687484     HCab    A    C        0      0        2 
   6   chr6_79687484     HPrz    A    C        0      0        2 
   6   chr6_79687484     ZBoe    A    C        0      0        2 
   6   chr6_79687484     ZGre    A    C        0      0        2 
   6   chr6_79687484     ZHar    A    C        0      0        2 
   6   chr6_79687484   Sample    A    C        0      0        2 
   6   chr6_79699517     AAsi    C    A        0      0        2 
   6   chr6_79699517     AKia    C    A        1      2        2 
   6   chr6_79699517     AOna    C    A        0      0        2 
   6   chr6_79699517     ASom    C    A        0      0        2 
   6   chr6_79699517     HCab    C    A        0      0        2 
   6   chr6_79699517     HPrz    C    A        0      0        2 
   6   chr6_79699517     ZBoe    C    A        0      0        2 
   6   chr6_79699517     ZGre    C    A        0      0        2 
   6   chr6_79699517     ZHar    C    A        0      0        2 
   6   chr6_79699517   Sample    C    A        0      0        2 
   6   chr6_79705938     AAsi    G    T        0      0        2 
   6   chr6_79705938     AKia    G    T        0      0        2 
   6   chr6_79705938     AOna    G    T        1      2        2 
   6   chr6_79705938     ASom    G    T        0      0        2 
   6   chr6_79705938     HCab    G    T        0      0        2 
   6   chr6_79705938     HPrz    G    T        0      0        2 
   6   chr6_79705938     ZBoe    G    T        0      0        2 
   6   chr6_79705938     ZGre    G    T        0      0        2 
   6   chr6_79705938     ZHar    G    T        0      0        2 
   6   chr6_79705938   Sample    G    T        0      0        2 
   6   chr6_79709232     AAsi    C    G        1      2        2 
   6   chr6_79709232     AKia    C    G        0      0        2 
   6   chr6_79709232     AOna    C    G        0      0        2 
   6   chr6_79709232     ASom    C    G        0      0        2 
   6   chr6_79709232     HCab    C    G        0      0        2 
   6   chr6_79709232     HPrz    C    G        0      0        2 
   6   chr6_79709232     ZBoe    C    G        0      0        2 
   6   chr6_79709232     ZGre    C    G        0      0        2 
   6   chr6_79709232     ZHar    C    G        0      0        2 
   6   chr6_79709232   Sample    C    G        0      0        2 
   6   chr6_79714187     AAsi    C    A        0      0        2 
   6   chr6_79714187     AKia    C    A        0      0        2 
   6   chr6_79714187     AOna    C    A        0      0        2 
   6   chr6_79714187     ASom    C    A        0      0        2 
   6   chr6_79714187     HCab    C    A        1      2        2 
   6   chr6_79714187     HPrz    C    A        1      2        2 
   6   chr6_79714187     ZBoe    C    A        0      0        2 
   6   chr6_79714187     ZGre    C    A        0      0        2 
   6   chr6_79714187     ZHar    C    A        0      0        2 
   6   chr6_79714187   Sample    C    A        0      0        2 
   6   chr6_79734026     AAsi    A    T        1      2        2 
   6   chr6_79734026     AKia    A    T        0      0        2 
   6   chr6_79734026     AOna    A    T        0      0        2 
   6   chr6_79734026     ASom    A    T        1      2        2 
   6   chr6_79734026     HCab    A    T        0      0        2 
   6   chr6_79734026     HPrz    A    T        0      0        2 
   6   chr6_79734026     ZBoe    A    T        0      0        2 
   6   chr6_79734026     ZGre    A    T        0      0        2 
   6   chr6_79734026     ZHar    A    T        0      0        2 
   6   chr6_79734026   Sample    A    T        1      2        2 
   6   chr6_79757386     AAsi    G    T        0      0        2 
   6   chr6_79757386     AKia    G    T        0      0        2 
   6   chr6_79757386     AOna    G    T        0      0        2 
   6   chr6_79757386     ASom    G    T        0      0        2 
   6   chr6_79757386     HCab    G    T      0.5      1        2 
   6   chr6_79757386     HPrz    G    T        0      0        2 
   6   chr6_79757386     ZBoe    G    T        0      0        2 
   6   chr6_79757386     ZGre    G    T        0      0        2 
   6   chr6_79757386     ZHar    G    T        0      0        2 
   6   chr6_79757386   Sample    G    T        0      0        2 
   6   chr6_79758026     AAsi    G    C        0      0        2 
   6   chr6_79758026     AKia    G    C        0      0        2 
   6   chr6_79758026     AOna    G    C        0      0        2 
   6   chr6_79758026     ASom    G    C        0      0        2 
   6   chr6_79758026     HCab    G    C        1      2        2 
   6   chr6_79758026     HPrz    G    C        1      2        2 
   6   chr6_79758026     ZBoe    G    C        0      0        2 
   6   chr6_79758026     ZGre    G    C        0      0        2 
   6   chr6_79758026     ZHar    G    C        0      0        2 
   6   chr6_79758026   Sample    G    C        0      0        2 
   6   chr6_79758230     AAsi    A    C        0      0        2 
   6   chr6_79758230     AKia    A    C        0      0        2 
   6   chr6_79758230     AOna    A    C        0      0        2 
   6   chr6_79758230     ASom    A    C        0      0        2 
   6   chr6_79758230     HCab    A    C        0      0        2 
   6   chr6_79758230     HPrz    A    C      0.5      1        2 
   6   chr6_79758230     ZBoe    A    C        0      0        2 
   6   chr6_79758230     ZGre    A    C        0      0        2 
   6   chr6_79758230     ZHar    A    C        0      0        2 
   6   chr6_79758230   Sample    A    C        0      0        2 
   6   chr6_79792447     AAsi    A    C        0      0        2 
   6   chr6_79792447     AKia    A    C        0      0        2 
   6   chr6_79792447     AOna    A    C        0      0        2 
   6   chr6_79792447     ASom    A    C        0      0        2 
   6   chr6_79792447     HCab    A    C        0      0        2 
   6   chr6_79792447     HPrz    A    C        0      0        2 
   6   chr6_79792447     ZBoe    A    C        0      0        2 
   6   chr6_79792447     ZGre    A    C        0      0        2 
   6   chr6_79792447     ZHar    A    C      0.5      1        2 
   6   chr6_79792447   Sample    A    C        0      0        2 
   6   chr6_79854138     AAsi    C    G        0      0        2 
   6   chr6_79854138     AKia    C    G        0      0        2 
   6   chr6_79854138     AOna    C    G        0      0        2 
   6   chr6_79854138     ASom    C    G        0      0        2 
   6   chr6_79854138     HCab    C    G        0      0        2 
   6   chr6_79854138     HPrz    C    G        0      0        2 
   6   chr6_79854138     ZBoe    C    G        0      0        2 
   6   chr6_79854138     ZGre    C    G        0      0        2 
   6   chr6_79854138     ZHar    C    G        1      2        2 
   6   chr6_79854138   Sample    C    G        0      0        2 
   6   chr6_79855120     AAsi    G    T        0      0        2 
   6   chr6_79855120     AKia    G    T        0      0        2 
   6   chr6_79855120     AOna    G    T        0      0        2 
   6   chr6_79855120     ASom    G    T        0      0        2 
   6   chr6_79855120     HCab    G    T      0.5      1        2 
   6   chr6_79855120     HPrz    G    T        1      2        2 
   6   chr6_79855120     ZBoe    G    T        0      0        2 
   6   chr6_79855120     ZGre    G    T        0      0        2 
   6   chr6_79855120     ZHar    G    T        0      0        2 
   6   chr6_79855120   Sample    G    T        0      0        2 
   6   chr6_79856841     AAsi    G    C        0      0        2 
   6   chr6_79856841     AKia    G    C        0      0        2 
   6   chr6_79856841     AOna    G    C        0      0        2 
   6   chr6_79856841     ASom    G    C        0      0        2 
   6   chr6_79856841     HCab    G    C        0      0        2 
   6   chr6_79856841     HPrz    G    C        0      0        2 
   6   chr6_79856841     ZBoe    G    C        0      0        2 
   6   chr6_79856841     ZGre    G    C      0.5      1        2 
   6   chr6_79856841     ZHar    G    C        0      0        2 
   6   chr6_79856841   Sample    G    C        0      0        2 
   6   chr6_79906265     AAsi    C    G        0      0        2 
   6   chr6_79906265     AKia    C    G        0      0        2 
   6   chr6_79906265     AOna    C    G        0      0        2 
   6   chr6_79906265     ASom    C    G        0      0        2 
   6   chr6_79906265     HCab    C    G      0.5      1        2 
   6   chr6_79906265     HPrz    C    G        0      0        2 
   6   chr6_79906265     ZBoe    C    G        0      0        2 
   6   chr6_79906265     ZGre    C    G        0      0        2 
   6   chr6_79906265     ZHar    C    G        0      0        2 
   6   chr6_79906265   Sample    C    G        0      0        2 
   6   chr6_79912883     AAsi    G    T        0      0        2 
   6   chr6_79912883     AKia    G    T        0      0        2 
   6   chr6_79912883     AOna    G    T        0      0        2 
   6   chr6_79912883     ASom    G    T        0      0        2 
   6   chr6_79912883     HCab    G    T        0      0        2 
   6   chr6_79912883     HPrz    G    T        0      0        2 
   6   chr6_79912883     ZBoe    G    T      0.5      1        2 
   6   chr6_79912883     ZGre    G    T        0      0        2 
   6   chr6_79912883     ZHar    G    T        0      0        2 
   6   chr6_79912883   Sample    G    T        0      0        2 
   6   chr6_79950182     AAsi    C    A        0      0        2 
   6   chr6_79950182     AKia    C    A        0      0        2 
   6   chr6_79950182     AOna    C    A        0      0        2 
   6   chr6_79950182     ASom    C    A        0      0        2 
   6   chr6_79950182     HCab    C    A        0      0        2 
   6   chr6_79950182     HPrz    C    A        0      0        2 
   6   chr6_79950182     ZBoe    C    A      0.5      1        2 
   6   chr6_79950182     ZGre    C    A        0      0        2 
   6   chr6_79950182     ZHar    C    A        0      0        2 
   6   chr6_79950182   Sample    C    A        0      0        2 
   6   chr6_79960671     AAsi    T    G        0      0        2 
   6   chr6_79960671     AKia    T    G        0      0        2 
   6   chr6_79960671     AOna    T    G        0      0        2 
   6   chr6_79960671     ASom    T    G        0      0        2 
   6   chr6_79960671     HCab    T    G      0.5      1        2 
   6   chr6_79960671     HPrz    T    G      0.5      1        2 
   6   chr6_79960671     ZBoe    T    G        0      0        2 
   6   chr6_79960671     ZGre    T    G        0      0        2 
   6   chr6_79960671     ZHar    T    G        0      0        2 
   6   chr6_79960671   Sample    T    G        0      0        2 
   6   chr6_79962971     AAsi    G    C        0      0        2 
   6   chr6_79962971     AKia    G    C        0      0        2 
   6   chr6_79962971     AOna    G    C        0      0        2 
   6   chr6_79962971     ASom    G    C        0      0        2 
   6   chr6_79962971     HCab    G    C        1      2        2 
   6   chr6_79962971     HPrz    G    C        1      2        2 
   6   chr6_79962971     ZBoe    G    C        0      0        2 
   6   chr6_79962971     ZGre    G    C        0      0        2 
   6   chr6_79962971     ZHar    G    C        0      0        2 
   6   chr6_79962971   Sample    G    C        0      0        2 
   6   chr6_79975711     AAsi    C    A        0      0        2 
   6   chr6_79975711     AKia    C    A        0      0        2 
   6   chr6_79975711     AOna    C    A        0      0        2 
   6   chr6_79975711     ASom    C    A        0      0        2 
   6   chr6_79975711     HCab    C    A        0      0        2 
   6   chr6_79975711     HPrz    C    A        0      0        2 
   6   chr6_79975711     ZBoe    C    A        0      0        2 
   6   chr6_79975711     ZGre    C    A        0      0        2 
   6   chr6_79975711     ZHar    C    A        1      2        2 
   6   chr6_79975711   Sample    C    A        0      0        2 
   6   chr6_79979936     AAsi    C    A        0      0        2 
   6   chr6_79979936     AKia    C    A        0      0        2 
   6   chr6_79979936     AOna    C    A        1      2        2 
   6   chr6_79979936     ASom    C    A        0      0        2 
   6   chr6_79979936     HCab    C    A        0      0        2 
   6   chr6_79979936     HPrz    C    A        0      0        2 
   6   chr6_79979936     ZBoe    C    A        0      0        2 
   6   chr6_79979936     ZGre    C    A        0      0        2 
   6   chr6_79979936     ZHar    C    A        0      0        2 
   6   chr6_79979936   Sample    C    A        0      0        2 
   6   chr6_79990072     AAsi    G    C        0      0        2 
   6   chr6_79990072     AKia    G    C        0      0        2 
   6   chr6_79990072     AOna    G    C        0      0        2 
   6   chr6_79990072     ASom    G    C      0.5      1        2 
   6   chr6_79990072     HCab    G    C        0      0        2 
   6   chr6_79990072     HPrz    G    C        0      0        2 
   6   chr6_79990072     ZBoe    G    C        0      0        2 
   6   chr6_79990072     ZGre    G    C        0      0        2 
   6   chr6_79990072     ZHar    G    C        0      0        2 
   6   chr6_79990072   Sample    G    C        0      0        2 
   6   chr6_79999644     AAsi    G    C        0      0        2 
   6   chr6_79999644     AKia    G    C        0      0        2 
   6   chr6_79999644     AOna    G    C        0      0        2 
   6   chr6_79999644     ASom    G    C        0      0        2 
   6   chr6_79999644     HCab    G    C        1      2        2 
   6   chr6_79999644     HPrz    G    C        1      2        2 
   6   chr6_79999644     ZBoe    G    C        0      0        2 
   6   chr6_79999644     ZGre    G    C        0      0        2 
   6   chr6_79999644     ZHar    G    C        0      0        2 
   6   chr6_79999644   Sample    G    C        0      0        2 
   6   chr6_80002344     AAsi    C    A        0      0        2 
   6   chr6_80002344     AKia    C    A        0      0        2 
   6   chr6_80002344     AOna    C    A        1      2        2 
   6   chr6_80002344     ASom    C    A        0      0        2 
   6   chr6_80002344     HCab    C    A        0      0        2 
   6   chr6_80002344     HPrz    C    A        0      0        2 
   6   chr6_80002344     ZBoe    C    A        0      0        2 
   6   chr6_80002344     ZGre    C    A        0      0        2 
   6   chr6_80002344     ZHar    C    A        0      0        2 
   6   chr6_80002344   Sample    C    A        0      0        2 
   6   chr6_80019285     AAsi    G    C        0      0        2 
   6   chr6_80019285     AKia    G    C        0      0        2 
   6   chr6_80019285     AOna    G    C        0      0        2 
   6   chr6_80019285     ASom    G    C        0      0        2 
   6   chr6_80019285     HCab    G    C        1      2        2 
   6   chr6_80019285     HPrz    G    C        1      2        2 
   6   chr6_80019285     ZBoe    G    C        0      0        2 
   6   chr6_80019285     ZGre    G    C        0      0        2 
   6   chr6_80019285     ZHar    G    C        0      0        2 
   6   chr6_80019285   Sample    G    C        0      0        2 
   6   chr6_80019680     AAsi    T    G        0      0        2 
   6   chr6_80019680     AKia    T    G        0      0        2 
   6   chr6_80019680     AOna    T    G        0      0        2 
   6   chr6_80019680     ASom    T    G        0      0        2 
   6   chr6_80019680     HCab    T    G        0      0        2 
   6   chr6_80019680     HPrz    T    G        0      0        2 
   6   chr6_80019680     ZBoe    T    G      0.5      1        2 
   6   chr6_80019680     ZGre    T    G        0      0        2 
   6   chr6_80019680     ZHar    T    G        0      0        2 
   6   chr6_80019680   Sample    T    G        0      0        2 
   6   chr6_80031237     AAsi    A    C        0      0        2 
   6   chr6_80031237     AKia    A    C        0      0        2 
   6   chr6_80031237     AOna    A    C        0      0        2 
   6   chr6_80031237     ASom    A    C        0      0        2 
   6   chr6_80031237     HCab    A    C        1      2        2 
   6   chr6_80031237     HPrz    A    C        1      2        2 
   6   chr6_80031237     ZBoe    A    C        0      0        2 
   6   chr6_80031237     ZGre    A    C        0      0        2 
   6   chr6_80031237     ZHar    A    C        0      0        2 
   6   chr6_80031237   Sample    A    C        0      0        2 
   6   chr6_80033304     AAsi    G    T        0      0        2 
   6   chr6_80033304     AKia    G    T        0      0        2 
   6   chr6_80033304     AOna    G    T        1      2        2 
   6   chr6_80033304     ASom    G    T        0      0        2 
   6   chr6_80033304     HCab    G    T        0      0        2 
   6   chr6_80033304     HPrz    G    T        0      0        2 
   6   chr6_80033304     ZBoe    G    T        0      0        2 
   6   chr6_80033304     ZGre    G    T        0      0        2 
   6   chr6_80033304     ZHar    G    T        0      0        2 
   6   chr6_80033304   Sample    G    T        0      0        2 
   6   chr6_80038235     AAsi    G    C        0      0        2 
   6   chr6_80038235     AKia    G    C        0      0        2 
   6   chr6_80038235     AOna    G    C        0      0        2 
   6   chr6_80038235     ASom    G    C        0      0        2 
   6   chr6_80038235     HCab    G    C        0      0        2 
   6   chr6_80038235     HPrz    G    C        0      0        2 
   6   chr6_80038235     ZBoe    G    C        0      0        2 
   6   chr6_80038235     ZGre    G    C        0      0        2 
   6   chr6_80038235     ZHar    G    C        1      2        2 
   6   chr6_80038235   Sample    G    C        0      0        2 
   6   chr6_80051331     AAsi    T    G        0      0        2 
   6   chr6_80051331     AKia    T    G        0      0        2 
   6   chr6_80051331     AOna    T    G        0      0        2 
   6   chr6_80051331     ASom    T    G        0      0        2 
   6   chr6_80051331     HCab    T    G        1      2        2 
   6   chr6_80051331     HPrz    T    G        1      2        2 
   6   chr6_80051331     ZBoe    T    G        0      0        2 
   6   chr6_80051331     ZGre    T    G        0      0        2 
   6   chr6_80051331     ZHar    T    G        0      0        2 
   6   chr6_80051331   Sample    T    G        0      0        2 
   6   chr6_80088762     AAsi    A    T        0      0        2 
   6   chr6_80088762     AKia    A    T        0      0        2 
   6   chr6_80088762     AOna    A    T        0      0        2 
   6   chr6_80088762     ASom    A    T        0      0        2 
   6   chr6_80088762     HCab    A    T        0      0        2 
   6   chr6_80088762     HPrz    A    T        0      0        2 
   6   chr6_80088762     ZBoe    A    T      0.5      1        2 
   6   chr6_80088762     ZGre    A    T        0      0        2 
   6   chr6_80088762     ZHar    A    T        0      0        2 
   6   chr6_80088762   Sample    A    T        0      0        2 
   6   chr6_80110846     AAsi    T    A        0      0        2 
   6   chr6_80110846     AKia    T    A        0      0        2 
   6   chr6_80110846     AOna    T    A        0      0        2 
   6   chr6_80110846     ASom    T    A        0      0        2 
   6   chr6_80110846     HCab    T    A        1      2        2 
   6   chr6_80110846     HPrz    T    A        1      2        2 
   6   chr6_80110846     ZBoe    T    A        0      0        2 
   6   chr6_80110846     ZGre    T    A        0      0        2 
   6   chr6_80110846     ZHar    T    A        0      0        2 
   6   chr6_80110846   Sample    T    A        0      0        2 
   6   chr6_80125682     AAsi    C    A        0      0        2 
   6   chr6_80125682     AKia    C    A      0.5      1        2 
   6   chr6_80125682     AOna    C    A        0      0        2 
   6   chr6_80125682     ASom    C    A        0      0        2 
   6   chr6_80125682     HCab    C    A        0      0        2 
   6   chr6_80125682     HPrz    C    A        0      0        2 
   6   chr6_80125682     ZBoe    C    A        0      0        2 
   6   chr6_80125682     ZGre    C    A        0      0        2 
   6   chr6_80125682     ZHar    C    A        0      0        2 
   6   chr6_80125682   Sample    C    A        0      0        2 
   6   chr6_80128147     AAsi    A    C        0      0        2 
   6   chr6_80128147     AKia    A    C        0      0        2 
   6   chr6_80128147     AOna    A    C        0      0        2 
   6   chr6_80128147     ASom    A    C        0      0        2 
   6   chr6_80128147     HCab    A    C        0      0        2 
   6   chr6_80128147     HPrz    A    C        0      0        2 
   6   chr6_80128147     ZBoe    A    C        0      0        2 
   6   chr6_80128147     ZGre    A    C        0      0        2 
   6   chr6_80128147     ZHar    A    C        1      2        2 
   6   chr6_80128147   Sample    A    C        0      0        2 
   6   chr6_80128356     AAsi    C    G        0      0        2 
   6   chr6_80128356     AKia    C    G        0      0        2 
   6   chr6_80128356     AOna    C    G        0      0        2 
   6   chr6_80128356     ASom    C    G        0      0        2 
   6   chr6_80128356     HCab    C    G        1      2        2 
   6   chr6_80128356     HPrz    C    G        1      2        2 
   6   chr6_80128356     ZBoe    C    G        0      0        2 
   6   chr6_80128356     ZGre    C    G        0      0        2 
   6   chr6_80128356     ZHar    C    G        0      0        2 
   6   chr6_80128356   Sample    C    G        0      0        2 
   6   chr6_80149143     AAsi    A    T        0      0        2 
   6   chr6_80149143     AKia    A    T        0      0        2 
   6   chr6_80149143     AOna    A    T        0      0        2 
   6   chr6_80149143     ASom    A    T      0.5      1        2 
   6   chr6_80149143     HCab    A    T        0      0        2 
   6   chr6_80149143     HPrz    A    T        0      0        2 
   6   chr6_80149143     ZBoe    A    T        0      0        2 
   6   chr6_80149143     ZGre    A    T        0      0        2 
   6   chr6_80149143     ZHar    A    T        0      0        2 
   6   chr6_80149143   Sample    A    T        0      0        2 
   6   chr6_80159927     AAsi    T    G        0      0        2 
   6   chr6_80159927     AKia    T    G        0      0        2 
   6   chr6_80159927     AOna    T    G        0      0        2 
   6   chr6_80159927     ASom    T    G        0      0        2 
   6   chr6_80159927     HCab    T    G        1      2        2 
   6   chr6_80159927     HPrz    T    G        1      2        2 
   6   chr6_80159927     ZBoe    T    G        0      0        2 
   6   chr6_80159927     ZGre    T    G        0      0        2 
   6   chr6_80159927     ZHar    T    G        0      0        2 
   6   chr6_80159927   Sample    T    G        0      0        2 
   6   chr6_80165529     AAsi    A    C        0      0        2 
   6   chr6_80165529     AKia    A    C        0      0        2 
   6   chr6_80165529     AOna    A    C        0      0        2 
   6   chr6_80165529     ASom    A    C        0      0        2 
   6   chr6_80165529     HCab    A    C        1      2        2 
   6   chr6_80165529     HPrz    A    C        1      2        2 
   6   chr6_80165529     ZBoe    A    C        0      0        2 
   6   chr6_80165529     ZGre    A    C        0      0        2 
   6   chr6_80165529     ZHar    A    C        0      0        2 
   6   chr6_80165529   Sample    A    C        0      0        2 
   6   chr6_80167155     AAsi    T    A        0      0        2 
   6   chr6_80167155     AKia    T    A        0      0        2 
   6   chr6_80167155     AOna    T    A        0      0        2 
   6   chr6_80167155     ASom    T    A        0      0        2 
   6   chr6_80167155     HCab    T    A        1      2        2 
   6   chr6_80167155     HPrz    T    A      0.5      1        2 
   6   chr6_80167155     ZBoe    T    A        0      0        2 
   6   chr6_80167155     ZGre    T    A        0      0        2 
   6   chr6_80167155     ZHar    T    A        0      0        2 
   6   chr6_80167155   Sample    T    A        0      0        2 
   6   chr6_80191078     AAsi    A    C        0      0        2 
   6   chr6_80191078     AKia    A    C        0      0        2 
   6   chr6_80191078     AOna    A    C        0      0        2 
   6   chr6_80191078     ASom    A    C      0.5      1        2 
   6   chr6_80191078     HCab    A    C        0      0        2 
   6   chr6_80191078     HPrz    A    C        0      0        2 
   6   chr6_80191078     ZBoe    A    C        0      0        2 
   6   chr6_80191078     ZGre    A    C        0      0        2 
   6   chr6_80191078     ZHar    A    C        0      0        2 
   6   chr6_80191078   Sample    A    C        0      0        2 
   6   chr6_80268832     AAsi    C    G        0      0        2 
   6   chr6_80268832     AKia    C    G        0      0        2 
   6   chr6_80268832     AOna    C    G        0      0        2 
   6   chr6_80268832     ASom    C    G        0      0        2 
   6   chr6_80268832     HCab    C    G        1      2        2 
   6   chr6_80268832     HPrz    C    G        1      2        2 
   6   chr6_80268832     ZBoe    C    G        0      0        2 
   6   chr6_80268832     ZGre    C    G        0      0        2 
   6   chr6_80268832     ZHar    C    G        0      0        2 
   6   chr6_80268832   Sample    C    G        0      0        2 
   6   chr6_80281560     AAsi    C    G        0      0        2 
   6   chr6_80281560     AKia    C    G        0      0        2 
   6   chr6_80281560     AOna    C    G        1      2        2 
   6   chr6_80281560     ASom    C    G        0      0        2 
   6   chr6_80281560     HCab    C    G        0      0        2 
   6   chr6_80281560     HPrz    C    G        0      0        2 
   6   chr6_80281560     ZBoe    C    G        0      0        2 
   6   chr6_80281560     ZGre    C    G        0      0        2 
   6   chr6_80281560     ZHar    C    G        0      0        2 
   6   chr6_80281560   Sample    C    G        0      0        2 
   6   chr6_80322810     AAsi    A    C        0      0        2 
   6   chr6_80322810     AKia    A    C        0      0        2 
   6   chr6_80322810     AOna    A    C        1      2        2 
   6   chr6_80322810     ASom    A    C        0      0        2 
   6   chr6_80322810     HCab    A    C        0      0        2 
   6   chr6_80322810     HPrz    A    C        0      0        2 
   6   chr6_80322810     ZBoe    A    C        0      0        2 
   6   chr6_80322810     ZGre    A    C        0      0        2 
   6   chr6_80322810     ZHar    A    C        0      0        2 
   6   chr6_80322810   Sample    A    C        0      0        2 
   6   chr6_80366855     AAsi    G    C        0      0        2 
   6   chr6_80366855     AKia    G    C        0      0        2 
   6   chr6_80366855     AOna    G    C        0      0        2 
   6   chr6_80366855     ASom    G    C        0      0        2 
   6   chr6_80366855     HCab    G    C        0      0        2 
   6   chr6_80366855     HPrz    G    C        0      0        2 
   6   chr6_80366855     ZBoe    G    C        0      0        2 
   6   chr6_80366855     ZGre    G    C      0.5      1        2 
   6   chr6_80366855     ZHar    G    C        0      0        2 
   6   chr6_80366855   Sample    G    C        0      0        2 
   6   chr6_80371870     AAsi    T    G        0      0        2 
   6   chr6_80371870     AKia    T    G        0      0        2 
   6   chr6_80371870     AOna    T    G        0      0        2 
   6   chr6_80371870     ASom    T    G        0      0        2 
   6   chr6_80371870     HCab    T    G        0      0        2 
   6   chr6_80371870     HPrz    T    G        0      0        2 
   6   chr6_80371870     ZBoe    T    G        0      0        2 
   6   chr6_80371870     ZGre    T    G        1      2        2 
   6   chr6_80371870     ZHar    T    G        0      0        2 
   6   chr6_80371870   Sample    T    G        0      0        2 
   6   chr6_80372205     AAsi    T    A        0      0        2 
   6   chr6_80372205     AKia    T    A        0      0        2 
   6   chr6_80372205     AOna    T    A        0      0        2 
   6   chr6_80372205     ASom    T    A        0      0        2 
   6   chr6_80372205     HCab    T    A        0      0        2 
   6   chr6_80372205     HPrz    T    A        0      0        2 
   6   chr6_80372205     ZBoe    T    A        0      0        2 
   6   chr6_80372205     ZGre    T    A        0      0        2 
   6   chr6_80372205     ZHar    T    A        1      2        2 
   6   chr6_80372205   Sample    T    A        0      0        2 
   6   chr6_80375948     AAsi    T    G        0      0        2 
   6   chr6_80375948     AKia    T    G        0      0        2 
   6   chr6_80375948     AOna    T    G        0      0        2 
   6   chr6_80375948     ASom    T    G        0      0        2 
   6   chr6_80375948     HCab    T    G        0      0        2 
   6   chr6_80375948     HPrz    T    G        0      0        2 
   6   chr6_80375948     ZBoe    T    G      0.5      1        2 
   6   chr6_80375948     ZGre    T    G        0      0        2 
   6   chr6_80375948     ZHar    T    G        0      0        2 
   6   chr6_80375948   Sample    T    G        0      0        2 
   6   chr6_80379747     AAsi    C    A        0      0        2 
   6   chr6_80379747     AKia    C    A        0      0        2 
   6   chr6_80379747     AOna    C    A        0      0        2 
   6   chr6_80379747     ASom    C    A        0      0        2 
   6   chr6_80379747     HCab    C    A        0      0        2 
   6   chr6_80379747     HPrz    C    A        0      0        2 
   6   chr6_80379747     ZBoe    C    A        1      2        2 
   6   chr6_80379747     ZGre    C    A        0      0        2 
   6   chr6_80379747     ZHar    C    A        0      0        2 
   6   chr6_80379747   Sample    C    A        0      0        2 
   6   chr6_80380086     AAsi    T    G        0      0        2 
   6   chr6_80380086     AKia    T    G        0      0        2 
   6   chr6_80380086     AOna    T    G        0      0        2 
   6   chr6_80380086     ASom    T    G        0      0        2 
   6   chr6_80380086     HCab    T    G        0      0        2 
   6   chr6_80380086     HPrz    T    G        0      0        2 
   6   chr6_80380086     ZBoe    T    G        0      0        2 
   6   chr6_80380086     ZGre    T    G        1      2        2 
   6   chr6_80380086     ZHar    T    G        0      0        2 
   6   chr6_80380086   Sample    T    G        0      0        2 
   6   chr6_80397429     AAsi    C    G        0      0        2 
   6   chr6_80397429     AKia    C    G        0      0        2 
   6   chr6_80397429     AOna    C    G        0      0        2 
   6   chr6_80397429     ASom    C    G        0      0        2 
   6   chr6_80397429     HCab    C    G        0      0        2 
   6   chr6_80397429     HPrz    C    G        0      0        2 
   6   chr6_80397429     ZBoe    C    G      0.5      1        2 
   6   chr6_80397429     ZGre    C    G        0      0        2 
   6   chr6_80397429     ZHar    C    G        0      0        2 
   6   chr6_80397429   Sample    C    G        0      0        2 
   6   chr6_80403867     AAsi    T    G        0      0        2 
   6   chr6_80403867     AKia    T    G        0      0        2 
   6   chr6_80403867     AOna    T    G        0      0        2 
   6   chr6_80403867     ASom    T    G        0      0        2 
   6   chr6_80403867     HCab    T    G        1      2        2 
   6   chr6_80403867     HPrz    T    G        1      2        2 
   6   chr6_80403867     ZBoe    T    G        0      0        2 
   6   chr6_80403867     ZGre    T    G        0      0        2 
   6   chr6_80403867     ZHar    T    G        0      0        2 
   6   chr6_80403867   Sample    T    G        0      0        2 
   6   chr6_80409911     AAsi    C    G        0      0        2 
   6   chr6_80409911     AKia    C    G        0      0        2 
   6   chr6_80409911     AOna    C    G        0      0        2 
   6   chr6_80409911     ASom    C    G        0      0        2 
   6   chr6_80409911     HCab    C    G        0      0        2 
   6   chr6_80409911     HPrz    C    G        0      0        2 
   6   chr6_80409911     ZBoe    C    G      0.5      1        2 
   6   chr6_80409911     ZGre    C    G        0      0        2 
   6   chr6_80409911     ZHar    C    G        0      0        2 
   6   chr6_80409911   Sample    C    G        0      0        2 
   6   chr6_80421390     AAsi    T    A        0      0        2 
   6   chr6_80421390     AKia    T    A        0      0        2 
   6   chr6_80421390     AOna    T    A        0      0        2 
   6   chr6_80421390     ASom    T    A        0      0        2 
   6   chr6_80421390     HCab    T    A        0      0        2 
   6   chr6_80421390     HPrz    T    A        0      0        2 
   6   chr6_80421390     ZBoe    T    A        1      2        2 
   6   chr6_80421390     ZGre    T    A        0      0        2 
   6   chr6_80421390     ZHar    T    A        0      0        2 
   6   chr6_80421390   Sample    T    A        0      0        2 
   6   chr6_80427374     AAsi    G    C        0      0        2 
   6   chr6_80427374     AKia    G    C        0      0        2 
   6   chr6_80427374     AOna    G    C        0      0        2 
   6   chr6_80427374     ASom    G    C        0      0        2 
   6   chr6_80427374     HCab    G    C        1      2        2 
   6   chr6_80427374     HPrz    G    C        1      2        2 
   6   chr6_80427374     ZBoe    G    C        0      0        2 
   6   chr6_80427374     ZGre    G    C        0      0        2 
   6   chr6_80427374     ZHar    G    C        0      0        2 
   6   chr6_80427374   Sample    G    C        0      0        2 
   6   chr6_80441692     AAsi    C    G        0      0        2 
   6   chr6_80441692     AKia    C    G        0      0        2 
   6   chr6_80441692     AOna    C    G        0      0        2 
   6   chr6_80441692     ASom    C    G        0      0        2 
   6   chr6_80441692     HCab    C    G        1      2        2 
   6   chr6_80441692     HPrz    C    G        1      2        2 
   6   chr6_80441692     ZBoe    C    G        0      0        2 
   6   chr6_80441692     ZGre    C    G        0      0        2 
   6   chr6_80441692     ZHar    C    G        0      0        2 
   6   chr6_80441692   Sample    C    G        0      0        2 
   6   chr6_80449987     AAsi    G    T        0      0        2 
   6   chr6_80449987     AKia    G    T        0      0        2 
   6   chr6_80449987     AOna    G    T        0      0        2 
   6   chr6_80449987     ASom    G    T        0      0        2 
   6   chr6_80449987     HCab    G    T        1      2        2 
   6   chr6_80449987     HPrz    G    T        1      2        2 
   6   chr6_80449987     ZBoe    G    T        0      0        2 
   6   chr6_80449987     ZGre    G    T        0      0        2 
   6   chr6_80449987     ZHar    G    T        0      0        2 
   6   chr6_80449987   Sample    G    T        0      0        2 
   6   chr6_80478395     AAsi    C    A        0      0        2 
   6   chr6_80478395     AKia    C    A        0      0        2 
   6   chr6_80478395     AOna    C    A        0      0        2 
   6   chr6_80478395     ASom    C    A        0      0        2 
   6   chr6_80478395     HCab    C    A        0      0        2 
   6   chr6_80478395     HPrz    C    A        0      0        2 
   6   chr6_80478395     ZBoe    C    A        1      2        2 
   6   chr6_80478395     ZGre    C    A        0      0        2 
   6   chr6_80478395     ZHar    C    A        0      0        2 
   6   chr6_80478395   Sample    C    A        0      0        2 
   6   chr6_80482610     AAsi    G    C        0      0        2 
   6   chr6_80482610     AKia    G    C        0      0        2 
   6   chr6_80482610     AOna    G    C        0      0        2 
   6   chr6_80482610     ASom    G    C        0      0        2 
   6   chr6_80482610     HCab    G    C        1      2        2 
   6   chr6_80482610     HPrz    G    C        1      2        2 
   6   chr6_80482610     ZBoe    G    C        0      0        2 
   6   chr6_80482610     ZGre    G    C        0      0        2 
   6   chr6_80482610     ZHar    G    C        0      0        2 
   6   chr6_80482610   Sample    G    C        0      0        2 
   6   chr6_80491740     AAsi    A    T        0      0        2 
   6   chr6_80491740     AKia    A    T        0      0        2 
   6   chr6_80491740     AOna    A    T        0      0        2 
   6   chr6_80491740     ASom    A    T        0      0        2 
   6   chr6_80491740     HCab    A    T        0      0        2 
   6   chr6_80491740     HPrz    A    T        0      0        2 
   6   chr6_80491740     ZBoe    A    T        0      0        2 
   6   chr6_80491740     ZGre    A    T        1      2        2 
   6   chr6_80491740     ZHar    A    T        0      0        2 
   6   chr6_80491740   Sample    A    T        0      0        2 
   6   chr6_80506980     AAsi    G    C        0      0        2 
   6   chr6_80506980     AKia    G    C        0      0        2 
   6   chr6_80506980     AOna    G    C        0      0        2 
   6   chr6_80506980     ASom    G    C        0      0        2 
   6   chr6_80506980     HCab    G    C      0.5      1        2 
   6   chr6_80506980     HPrz    G    C        0      0        2 
   6   chr6_80506980     ZBoe    G    C        0      0        2 
   6   chr6_80506980     ZGre    G    C        0      0        2 
   6   chr6_80506980     ZHar    G    C        0      0        2 
   6   chr6_80506980   Sample    G    C        0      0        2 
   6   chr6_80513178     AAsi    T    A        0      0        2 
   6   chr6_80513178     AKia    T    A        0      0        2 
   6   chr6_80513178     AOna    T    A        0      0        2 
   6   chr6_80513178     ASom    T    A        0      0        2 
   6   chr6_80513178     HCab    T    A        1      2        2 
   6   chr6_80513178     HPrz    T    A        1      2        2 
   6   chr6_80513178     ZBoe    T    A        0      0        2 
   6   chr6_80513178     ZGre    T    A        0      0        2 
   6   chr6_80513178     ZHar    T    A        0      0        2 
   6   chr6_80513178   Sample    T    A        0      0        2 
   6   chr6_80522941     AAsi    C    G        0      0        2 
   6   chr6_80522941     AKia    C    G        0      0        2 
   6   chr6_80522941     AOna    C    G        0      0        2 
   6   chr6_80522941     ASom    C    G        0      0        2 
   6   chr6_80522941     HCab    C    G      0.5      1        2 
   6   chr6_80522941     HPrz    C    G        0      0        2 
   6   chr6_80522941     ZBoe    C    G        0      0        2 
   6   chr6_80522941     ZGre    C    G        0      0        2 
   6   chr6_80522941     ZHar    C    G        0      0        2 
   6   chr6_80522941   Sample    C    G        0      0        2 
   6   chr6_80523732     AAsi    T    G      0.5      1        2 
   6   chr6_80523732     AKia    T    G        0      0        2 
   6   chr6_80523732     AOna    T    G        0      0        2 
   6   chr6_80523732     ASom    T    G        0      0        2 
   6   chr6_80523732     HCab    T    G        0      0        2 
   6   chr6_80523732     HPrz    T    G        0      0        2 
   6   chr6_80523732     ZBoe    T    G        0      0        2 
   6   chr6_80523732     ZGre    T    G        0      0        2 
   6   chr6_80523732     ZHar    T    G        0      0        2 
   6   chr6_80523732   Sample    T    G        1      2        2 
   6   chr6_80541671     AAsi    A    C        0      0        2 
   6   chr6_80541671     AKia    A    C        0      0        2 
   6   chr6_80541671     AOna    A    C        0      0        2 
   6   chr6_80541671     ASom    A    C        0      0        2 
   6   chr6_80541671     HCab    A    C        1      2        2 
   6   chr6_80541671     HPrz    A    C        1      2        2 
   6   chr6_80541671     ZBoe    A    C        0      0        2 
   6   chr6_80541671     ZGre    A    C        0      0        2 
   6   chr6_80541671     ZHar    A    C        0      0        2 
   6   chr6_80541671   Sample    A    C        0      0        2 
   6   chr6_80559095     AAsi    T    A        1      2        2 
   6   chr6_80559095     AKia    T    A      0.5      1        2 
   6   chr6_80559095     AOna    T    A        1      2        2 
   6   chr6_80559095     ASom    T    A        1      2        2 
   6   chr6_80559095     HCab    T    A        0      0        2 
   6   chr6_80559095     HPrz    T    A        0      0        2 
   6   chr6_80559095     ZBoe    T    A        0      0        2 
   6   chr6_80559095     ZGre    T    A        0      0        2 
   6   chr6_80559095     ZHar    T    A        0      0        2 
   6   chr6_80559095   Sample    T    A        1      2        2 
   6   chr6_80577884     AAsi    T    A        0      0        2 
   6   chr6_80577884     AKia    T    A        0      0        2 
   6   chr6_80577884     AOna    T    A        0      0        2 
   6   chr6_80577884     ASom    T    A        0      0        2 
   6   chr6_80577884     HCab    T    A        1      2        2 
   6   chr6_80577884     HPrz    T    A        1      2        2 
   6   chr6_80577884     ZBoe    T    A        0      0        2 
   6   chr6_80577884     ZGre    T    A        0      0        2 
   6   chr6_80577884     ZHar    T    A        0      0        2 
   6   chr6_80577884   Sample    T    A        0      0        2 
   6   chr6_80588426     AAsi    C    A      0.5      1        2 
   6   chr6_80588426     AKia    C    A        0      0        2 
   6   chr6_80588426     AOna    C    A        0      0        2 
   6   chr6_80588426     ASom    C    A      0.5      1        2 
   6   chr6_80588426     HCab    C    A        0      0        2 
   6   chr6_80588426     HPrz    C    A        0      0        2 
   6   chr6_80588426     ZBoe    C    A        0      0        2 
   6   chr6_80588426     ZGre    C    A        0      0        2 
   6   chr6_80588426     ZHar    C    A        0      0        2 
   6   chr6_80588426   Sample    C    A        0      0        2 
   6   chr6_80616538     AAsi    A    T        0      0        2 
   6   chr6_80616538     AKia    A    T        0      0        2 
   6   chr6_80616538     AOna    A    T        0      0        2 
   6   chr6_80616538     ASom    A    T        0      0        2 
   6   chr6_80616538     HCab    A    T        1      2        2 
   6   chr6_80616538     HPrz    A    T        1      2        2 
   6   chr6_80616538     ZBoe    A    T        0      0        2 
   6   chr6_80616538     ZGre    A    T        0      0        2 
   6   chr6_80616538     ZHar    A    T        0      0        2 
   6   chr6_80616538   Sample    A    T        0      0        2 
   6   chr6_80619666     AAsi    C    A        0      0        2 
   6   chr6_80619666     AKia    C    A        0      0        2 
   6   chr6_80619666     AOna    C    A        0      0        2 
   6   chr6_80619666     ASom    C    A        0      0        2 
   6   chr6_80619666     HCab    C    A        1      2        2 
   6   chr6_80619666     HPrz    C    A        1      2        2 
   6   chr6_80619666     ZBoe    C    A        0      0        2 
   6   chr6_80619666     ZGre    C    A        0      0        2 
   6   chr6_80619666     ZHar    C    A        0      0        2 
   6   chr6_80619666   Sample    C    A        0      0        2 
   6   chr6_80642444     AAsi    C    G        0      0        2 
   6   chr6_80642444     AKia    C    G        0      0        2 
   6   chr6_80642444     AOna    C    G        0      0        2 
   6   chr6_80642444     ASom    C    G        0      0        2 
   6   chr6_80642444     HCab    C    G        0      0        2 
   6   chr6_80642444     HPrz    C    G        0      0        2 
   6   chr6_80642444     ZBoe    C    G        0      0        2 
   6   chr6_80642444     ZGre    C    G        1      2        2 
   6   chr6_80642444     ZHar    C    G        0      0        2 
   6   chr6_80642444   Sample    C    G        0      0        2 
   6   chr6_80651977     AAsi    C    A        0      0        2 
   6   chr6_80651977     AKia    C    A        1      2        2 
   6   chr6_80651977     AOna    C    A        1      2        2 
   6   chr6_80651977     ASom    C    A        0      0        2 
   6   chr6_80651977     HCab    C    A        0      0        2 
   6   chr6_80651977     HPrz    C    A        0      0        2 
   6   chr6_80651977     ZBoe    C    A        0      0        2 
   6   chr6_80651977     ZGre    C    A        0      0        2 
   6   chr6_80651977     ZHar    C    A        0      0        2 
   6   chr6_80651977   Sample    C    A        0      0        2 
   6   chr6_80680307     AAsi    G    T        0      0        2 
   6   chr6_80680307     AKia    G    T        0      0        2 
   6   chr6_80680307     AOna    G    T        0      0        2 
   6   chr6_80680307     ASom    G    T        0      0        2 
   6   chr6_80680307     HCab    G    T        0      0        2 
   6   chr6_80680307     HPrz    G    T        0      0        2 
   6   chr6_80680307     ZBoe    G    T        0      0        2 
   6   chr6_80680307     ZGre    G    T        1      2        2 
   6   chr6_80680307     ZHar    G    T        0      0        2 
   6   chr6_80680307   Sample    G    T        0      0        2 
   6   chr6_80717267     AAsi    C    G        0      0        2 
   6   chr6_80717267     AKia    C    G        0      0        2 
   6   chr6_80717267     AOna    C    G        0      0        2 
   6   chr6_80717267     ASom    C    G        0      0        2 
   6   chr6_80717267     HCab    C    G        0      0        2 
   6   chr6_80717267     HPrz    C    G        0      0        2 
   6   chr6_80717267     ZBoe    C    G        1      2        2 
   6   chr6_80717267     ZGre    C    G        1      2        2 
   6   chr6_80717267     ZHar    C    G        1      2        2 
   6   chr6_80717267   Sample    C    G        0      0        2 
   6   chr6_80746768     AAsi    C    A        0      0        2 
   6   chr6_80746768     AKia    C    A      0.5      1        2 
   6   chr6_80746768     AOna    C    A        0      0        2 
   6   chr6_80746768     ASom    C    A        0      0        2 
   6   chr6_80746768     HCab    C    A        0      0        2 
   6   chr6_80746768     HPrz    C    A        0      0        2 
   6   chr6_80746768     ZBoe    C    A        0      0        2 
   6   chr6_80746768     ZGre    C    A        0      0        2 
   6   chr6_80746768     ZHar    C    A        0      0        2 
   6   chr6_80746768   Sample    C    A        0      0        2 
   6   chr6_80814963     AAsi    G    T        0      0        2 
   6   chr6_80814963     AKia    G    T        0      0        2 
   6   chr6_80814963     AOna    G    T        0      0        2 
   6   chr6_80814963     ASom    G    T        0      0        2 
   6   chr6_80814963     HCab    G    T        0      0        2 
   6   chr6_80814963     HPrz    G    T        0      0        2 
   6   chr6_80814963     ZBoe    G    T        1      2        2 
   6   chr6_80814963     ZGre    G    T        0      0        2 
   6   chr6_80814963     ZHar    G    T        0      0        2 
   6   chr6_80814963   Sample    G    T        0      0        2 
   6   chr6_80906544     AAsi    C    G        0      0        2 
   6   chr6_80906544     AKia    C    G        0      0        2 
   6   chr6_80906544     AOna    C    G        0      0        2 
   6   chr6_80906544     ASom    C    G        0      0        2 
   6   chr6_80906544     HCab    C    G      0.5      1        2 
   6   chr6_80906544     HPrz    C    G        0      0        2 
   6   chr6_80906544     ZBoe    C    G        0      0        2 
   6   chr6_80906544     ZGre    C    G        0      0        2 
   6   chr6_80906544     ZHar    C    G        0      0        2 
   6   chr6_80906544   Sample    C    G        0      0        2 
   6   chr6_80912096     AAsi    G    C        0      0        2 
   6   chr6_80912096     AKia    G    C        0      0        2 
   6   chr6_80912096     AOna    G    C        0      0        2 
   6   chr6_80912096     ASom    G    C        0      0        2 
   6   chr6_80912096     HCab    G    C        0      0        2 
   6   chr6_80912096     HPrz    G    C        0      0        2 
   6   chr6_80912096     ZBoe    G    C        0      0        2 
   6   chr6_80912096     ZGre    G    C        1      2        2 
   6   chr6_80912096     ZHar    G    C        0      0        2 
   6   chr6_80912096   Sample    G    C        0      0        2 
   6   chr6_80932482     AAsi    C    G        0      0        2 
   6   chr6_80932482     AKia    C    G        0      0        2 
   6   chr6_80932482     AOna    C    G        1      2        2 
   6   chr6_80932482     ASom    C    G        0      0        2 
   6   chr6_80932482     HCab    C    G        0      0        2 
   6   chr6_80932482     HPrz    C    G        0      0        2 
   6   chr6_80932482     ZBoe    C    G        0      0        2 
   6   chr6_80932482     ZGre    C    G        0      0        2 
   6   chr6_80932482     ZHar    C    G        0      0        2 
   6   chr6_80932482   Sample    C    G        0      0        2 
   6   chr6_81017948     AAsi    G    C        0      0        2 
   6   chr6_81017948     AKia    G    C        0      0        2 
   6   chr6_81017948     AOna    G    C        0      0        2 
   6   chr6_81017948     ASom    G    C        0      0        2 
   6   chr6_81017948     HCab    G    C        0      0        2 
   6   chr6_81017948     HPrz    G    C        0      0        2 
   6   chr6_81017948     ZBoe    G    C        0      0        2 
   6   chr6_81017948     ZGre    G    C        1      2        2 
   6   chr6_81017948     ZHar    G    C        0      0        2 
   6   chr6_81017948   Sample    G    C        0      0        2 
   6   chr6_81031752     AAsi    C    A        0      0        2 
   6   chr6_81031752     AKia    C    A        0      0        2 
   6   chr6_81031752     AOna    C    A        1      2        2 
   6   chr6_81031752     ASom    C    A        0      0        2 
   6   chr6_81031752     HCab    C    A        0      0        2 
   6   chr6_81031752     HPrz    C    A        0      0        2 
   6   chr6_81031752     ZBoe    C    A        0      0        2 
   6   chr6_81031752     ZGre    C    A        0      0        2 
   6   chr6_81031752     ZHar    C    A        0      0        2 
   6   chr6_81031752   Sample    C    A        0      0        2 
   6   chr6_81039765     AAsi    C    G        0      0        2 
   6   chr6_81039765     AKia    C    G        0      0        2 
   6   chr6_81039765     AOna    C    G        0      0        2 
   6   chr6_81039765     ASom    C    G        0      0        2 
   6   chr6_81039765     HCab    C    G        0      0        2 
   6   chr6_81039765     HPrz    C    G        0      0        2 
   6   chr6_81039765     ZBoe    C    G        0      0        2 
   6   chr6_81039765     ZGre    C    G        1      2        2 
   6   chr6_81039765     ZHar    C    G        0      0        2 
   6   chr6_81039765   Sample    C    G        0      0        2 
   6   chr6_81057765     AAsi    A    T        0      0        2 
   6   chr6_81057765     AKia    A    T        0      0        2 
   6   chr6_81057765     AOna    A    T        0      0        2 
   6   chr6_81057765     ASom    A    T        0      0        2 
   6   chr6_81057765     HCab    A    T        1      2        2 
   6   chr6_81057765     HPrz    A    T        1      2        2 
   6   chr6_81057765     ZBoe    A    T        0      0        2 
   6   chr6_81057765     ZGre    A    T        0      0        2 
   6   chr6_81057765     ZHar    A    T        0      0        2 
   6   chr6_81057765   Sample    A    T        0      0        2 
   6   chr6_81065775     AAsi    C    G        0      0        2 
   6   chr6_81065775     AKia    C    G        0      0        2 
   6   chr6_81065775     AOna    C    G        0      0        2 
   6   chr6_81065775     ASom    C    G        0      0        2 
   6   chr6_81065775     HCab    C    G        0      0        2 
   6   chr6_81065775     HPrz    C    G        0      0        2 
   6   chr6_81065775     ZBoe    C    G        1      2        2 
   6   chr6_81065775     ZGre    C    G        1      2        2 
   6   chr6_81065775     ZHar    C    G        1      2        2 
   6   chr6_81065775   Sample    C    G        0      0        2 
   6   chr6_81108372     AAsi    G    T        0      0        2 
   6   chr6_81108372     AKia    G    T        0      0        2 
   6   chr6_81108372     AOna    G    T        0      0        2 
   6   chr6_81108372     ASom    G    T      0.5      1        2 
   6   chr6_81108372     HCab    G    T        0      0        2 
   6   chr6_81108372     HPrz    G    T        0      0        2 
   6   chr6_81108372     ZBoe    G    T        0      0        2 
   6   chr6_81108372     ZGre    G    T        0      0        2 
   6   chr6_81108372     ZHar    G    T        0      0        2 
   6   chr6_81108372   Sample    G    T        0      0        2 
   6   chr6_81128480     AAsi    C    G        0      0        2 
   6   chr6_81128480     AKia    C    G        1      2        2 
   6   chr6_81128480     AOna    C    G        1      2        2 
   6   chr6_81128480     ASom    C    G        0      0        2 
   6   chr6_81128480     HCab    C    G        0      0        2 
   6   chr6_81128480     HPrz    C    G        0      0        2 
   6   chr6_81128480     ZBoe    C    G        0      0        2 
   6   chr6_81128480     ZGre    C    G        0      0        2 
   6   chr6_81128480     ZHar    C    G        0      0        2 
   6   chr6_81128480   Sample    C    G        0      0        2 
   6   chr6_81189411     AAsi    G    T        0      0        2 
   6   chr6_81189411     AKia    G    T        0      0        2 
   6   chr6_81189411     AOna    G    T        0      0        2 
   6   chr6_81189411     ASom    G    T        0      0        2 
   6   chr6_81189411     HCab    G    T        0      0        2 
   6   chr6_81189411     HPrz    G    T      0.5      1        2 
   6   chr6_81189411     ZBoe    G    T        0      0        2 
   6   chr6_81189411     ZGre    G    T        0      0        2 
   6   chr6_81189411     ZHar    G    T        0      0        2 
   6   chr6_81189411   Sample    G    T        0      0        2 
   6   chr6_81213248     AAsi    C    A        0      0        2 
   6   chr6_81213248     AKia    C    A        0      0        2 
   6   chr6_81213248     AOna    C    A        0      0        2 
   6   chr6_81213248     ASom    C    A        0      0        2 
   6   chr6_81213248     HCab    C    A        0      0        2 
   6   chr6_81213248     HPrz    C    A        0      0        2 
   6   chr6_81213248     ZBoe    C    A        0      0        2 
   6   chr6_81213248     ZGre    C    A        0      0        2 
   6   chr6_81213248     ZHar    C    A      0.5      1        2 
   6   chr6_81213248   Sample    C    A        0      0        2 
   6   chr6_81220268     AAsi    C    G      0.5      1        2 
   6   chr6_81220268     AKia    C    G        0      0        2 
   6   chr6_81220268     AOna    C    G        0      0        2 
   6   chr6_81220268     ASom    C    G        0      0        2 
   6   chr6_81220268     HCab    C    G        0      0        2 
   6   chr6_81220268     HPrz    C    G        0      0        2 
   6   chr6_81220268     ZBoe    C    G        0      0        2 
   6   chr6_81220268     ZGre    C    G        0      0        2 
   6   chr6_81220268     ZHar    C    G        0      0        2 
   6   chr6_81220268   Sample    C    G        0      0        2 
   6   chr6_81222572     AAsi    G    T        0      0        2 
   6   chr6_81222572     AKia    G    T        0      0        2 
   6   chr6_81222572     AOna    G    T        0      0        2 
   6   chr6_81222572     ASom    G    T        0      0        2 
   6   chr6_81222572     HCab    G    T        1      2        2 
   6   chr6_81222572     HPrz    G    T        1      2        2 
   6   chr6_81222572     ZBoe    G    T        0      0        2 
   6   chr6_81222572     ZGre    G    T        0      0        2 
   6   chr6_81222572     ZHar    G    T        0      0        2 
   6   chr6_81222572   Sample    G    T        0      0        2 
   6   chr6_81230289     AAsi    G    T        0      0        2 
   6   chr6_81230289     AKia    G    T        0      0        2 
   6   chr6_81230289     AOna    G    T        0      0        2 
   6   chr6_81230289     ASom    G    T        0      0        2 
   6   chr6_81230289     HCab    G    T        0      0        2 
   6   chr6_81230289     HPrz    G    T        0      0        2 
   6   chr6_81230289     ZBoe    G    T        0      0        2 
   6   chr6_81230289     ZGre    G    T        0      0        2 
   6   chr6_81230289     ZHar    G    T        1      2        2 
   6   chr6_81230289   Sample    G    T        0      0        2 
   6   chr6_81252751     AAsi    C    A        0      0        2 
   6   chr6_81252751     AKia    C    A        0      0        2 
   6   chr6_81252751     AOna    C    A        0      0        2 
   6   chr6_81252751     ASom    C    A        0      0        2 
   6   chr6_81252751     HCab    C    A        1      2        2 
   6   chr6_81252751     HPrz    C    A        1      2        2 
   6   chr6_81252751     ZBoe    C    A        0      0        2 
   6   chr6_81252751     ZGre    C    A        0      0        2 
   6   chr6_81252751     ZHar    C    A        0      0        2 
   6   chr6_81252751   Sample    C    A        0      0        2 
   6   chr6_81271794     AAsi    A    C        0      0        2 
   6   chr6_81271794     AKia    A    C        0      0        2 
   6   chr6_81271794     AOna    A    C        0      0        2 
   6   chr6_81271794     ASom    A    C        0      0        2 
   6   chr6_81271794     HCab    A    C        0      0        2 
   6   chr6_81271794     HPrz    A    C        0      0        2 
   6   chr6_81271794     ZBoe    A    C      0.5      1        2 
   6   chr6_81271794     ZGre    A    C        0      0        2 
   6   chr6_81271794     ZHar    A    C        0      0        2 
   6   chr6_81271794   Sample    A    C        0      0        2 
   6   chr6_81311123     AAsi    C    G        0      0        2 
   6   chr6_81311123     AKia    C    G        0      0        2 
   6   chr6_81311123     AOna    C    G        0      0        2 
   6   chr6_81311123     ASom    C    G        0      0        2 
   6   chr6_81311123     HCab    C    G        0      0        2 
   6   chr6_81311123     HPrz    C    G        0      0        2 
   6   chr6_81311123     ZBoe    C    G        0      0        2 
   6   chr6_81311123     ZGre    C    G        0      0        2 
   6   chr6_81311123     ZHar    C    G      0.5      1        2 
   6   chr6_81311123   Sample    C    G        0      0        2 
   6   chr6_81320584     AAsi    T    A        0      0        2 
   6   chr6_81320584     AKia    T    A      0.5      1        2 
   6   chr6_81320584     AOna    T    A        0      0        2 
   6   chr6_81320584     ASom    T    A        0      0        2 
   6   chr6_81320584     HCab    T    A        0      0        2 
   6   chr6_81320584     HPrz    T    A        0      0        2 
   6   chr6_81320584     ZBoe    T    A        0      0        2 
   6   chr6_81320584     ZGre    T    A        0      0        2 
   6   chr6_81320584     ZHar    T    A        0      0        2 
   6   chr6_81320584   Sample    T    A        0      0        2 
   6   chr6_81338340     AAsi    C    A        0      0        2 
   6   chr6_81338340     AKia    C    A        0      0        2 
   6   chr6_81338340     AOna    C    A        0      0        2 
   6   chr6_81338340     ASom    C    A        0      0        2 
   6   chr6_81338340     HCab    C    A        0      0        2 
   6   chr6_81338340     HPrz    C    A        0      0        2 
   6   chr6_81338340     ZBoe    C    A        0      0        2 
   6   chr6_81338340     ZGre    C    A        0      0        2 
   6   chr6_81338340     ZHar    C    A      0.5      1        2 
   6   chr6_81338340   Sample    C    A        0      0        2 
   6   chr6_81343798     AAsi    G    C        0      0        2 
   6   chr6_81343798     AKia    G    C        0      0        2 
   6   chr6_81343798     AOna    G    C        1      2        2 
   6   chr6_81343798     ASom    G    C        0      0        2 
   6   chr6_81343798     HCab    G    C        0      0        2 
   6   chr6_81343798     HPrz    G    C        0      0        2 
   6   chr6_81343798     ZBoe    G    C        0      0        2 
   6   chr6_81343798     ZGre    G    C        0      0        2 
   6   chr6_81343798     ZHar    G    C        0      0        2 
   6   chr6_81343798   Sample    G    C        0      0        2 
   6   chr6_81354765     AAsi    T    A        0      0        2 
   6   chr6_81354765     AKia    T    A        0      0        2 
   6   chr6_81354765     AOna    T    A        0      0        2 
   6   chr6_81354765     ASom    T    A        0      0        2 
   6   chr6_81354765     HCab    T    A        0      0        2 
   6   chr6_81354765     HPrz    T    A        0      0        2 
   6   chr6_81354765     ZBoe    T    A        0      0        2 
   6   chr6_81354765     ZGre    T    A        1      2        2 
   6   chr6_81354765     ZHar    T    A        0      0        2 
   6   chr6_81354765   Sample    T    A        0      0        2 
   6   chr6_81376400     AAsi    G    C        0      0        2 
   6   chr6_81376400     AKia    G    C        0      0        2 
   6   chr6_81376400     AOna    G    C        0      0        2 
   6   chr6_81376400     ASom    G    C        0      0        2 
   6   chr6_81376400     HCab    G    C        0      0        2 
   6   chr6_81376400     HPrz    G    C      0.5      1        2 
   6   chr6_81376400     ZBoe    G    C        0      0        2 
   6   chr6_81376400     ZGre    G    C        0      0        2 
   6   chr6_81376400     ZHar    G    C        0      0        2 
   6   chr6_81376400   Sample    G    C        0      0        2 
   6   chr6_81383777     AAsi    G    C        0      0        2 
   6   chr6_81383777     AKia    G    C        0      0        2 
   6   chr6_81383777     AOna    G    C        0      0        2 
   6   chr6_81383777     ASom    G    C      0.5      1        2 
   6   chr6_81383777     HCab    G    C        0      0        2 
   6   chr6_81383777     HPrz    G    C        0      0        2 
   6   chr6_81383777     ZBoe    G    C        0      0        2 
   6   chr6_81383777     ZGre    G    C        0      0        2 
   6   chr6_81383777     ZHar    G    C        0      0        2 
   6   chr6_81383777   Sample    G    C        0      0        2 
   6   chr6_81384466     AAsi    T    A        0      0        2 
   6   chr6_81384466     AKia    T    A        0      0        2 
   6   chr6_81384466     AOna    T    A        1      2        2 
   6   chr6_81384466     ASom    T    A        0      0        2 
   6   chr6_81384466     HCab    T    A        0      0        2 
   6   chr6_81384466     HPrz    T    A        0      0        2 
   6   chr6_81384466     ZBoe    T    A        0      0        2 
   6   chr6_81384466     ZGre    T    A        0      0        2 
   6   chr6_81384466     ZHar    T    A        0      0        2 
   6   chr6_81384466   Sample    T    A        0      0        2 
   6   chr6_81409863     AAsi    T    G        0      0        2 
   6   chr6_81409863     AKia    T    G        0      0        2 
   6   chr6_81409863     AOna    T    G        0      0        2 
   6   chr6_81409863     ASom    T    G        0      0        2 
   6   chr6_81409863     HCab    T    G        0      0        2 
   6   chr6_81409863     HPrz    T    G        0      0        2 
   6   chr6_81409863     ZBoe    T    G        0      0        2 
   6   chr6_81409863     ZGre    T    G        0      0        2 
   6   chr6_81409863     ZHar    T    G      0.5      1        2 
   6   chr6_81409863   Sample    T    G        0      0        2 
   6   chr6_81439428     AAsi    T    G        0      0        2 
   6   chr6_81439428     AKia    T    G        0      0        2 
   6   chr6_81439428     AOna    T    G        0      0        2 
   6   chr6_81439428     ASom    T    G        0      0        2 
   6   chr6_81439428     HCab    T    G        0      0        2 
   6   chr6_81439428     HPrz    T    G      0.5      1        2 
   6   chr6_81439428     ZBoe    T    G        0      0        2 
   6   chr6_81439428     ZGre    T    G        0      0        2 
   6   chr6_81439428     ZHar    T    G        0      0        2 
   6   chr6_81439428   Sample    T    G        0      0        2 
   6   chr6_81448088     AAsi    C    G        0      0        2 
   6   chr6_81448088     AKia    C    G        1      2        2 
   6   chr6_81448088     AOna    C    G        1      2        2 
   6   chr6_81448088     ASom    C    G        0      0        2 
   6   chr6_81448088     HCab    C    G        0      0        2 
   6   chr6_81448088     HPrz    C    G        0      0        2 
   6   chr6_81448088     ZBoe    C    G        0      0        2 
   6   chr6_81448088     ZGre    C    G        0      0        2 
   6   chr6_81448088     ZHar    C    G        0      0        2 
   6   chr6_81448088   Sample    C    G        0      0        2 
   6   chr6_81455698     AAsi    T    G        0      0        2 
   6   chr6_81455698     AKia    T    G        1      2        2 
   6   chr6_81455698     AOna    T    G        0      0        2 
   6   chr6_81455698     ASom    T    G        0      0        2 
   6   chr6_81455698     HCab    T    G        0      0        2 
   6   chr6_81455698     HPrz    T    G        0      0        2 
   6   chr6_81455698     ZBoe    T    G        0      0        2 
   6   chr6_81455698     ZGre    T    G        0      0        2 
   6   chr6_81455698     ZHar    T    G        0      0        2 
   6   chr6_81455698   Sample    T    G        0      0        2 
   6   chr6_81461748     AAsi    A    C      0.5      1        2 
   6   chr6_81461748     AKia    A    C        0      0        2 
   6   chr6_81461748     AOna    A    C        0      0        2 
   6   chr6_81461748     ASom    A    C        0      0        2 
   6   chr6_81461748     HCab    A    C        0      0        2 
   6   chr6_81461748     HPrz    A    C        0      0        2 
   6   chr6_81461748     ZBoe    A    C        0      0        2 
   6   chr6_81461748     ZGre    A    C        0      0        2 
   6   chr6_81461748     ZHar    A    C        0      0        2 
   6   chr6_81461748   Sample    A    C        0      0        2 
   6   chr6_81471169     AAsi    C    A        0      0        2 
   6   chr6_81471169     AKia    C    A        0      0        2 
   6   chr6_81471169     AOna    C    A        0      0        2 
   6   chr6_81471169     ASom    C    A        0      0        2 
   6   chr6_81471169     HCab    C    A        0      0        2 
   6   chr6_81471169     HPrz    C    A        0      0        2 
   6   chr6_81471169     ZBoe    C    A        1      2        2 
   6   chr6_81471169     ZGre    C    A        0      0        2 
   6   chr6_81471169     ZHar    C    A        1      2        2 
   6   chr6_81471169   Sample    C    A        0      0        2 
   6   chr6_81471808     AAsi    T    G        0      0        2 
   6   chr6_81471808     AKia    T    G        0      0        2 
   6   chr6_81471808     AOna    T    G        0      0        2 
   6   chr6_81471808     ASom    T    G        0      0        2 
   6   chr6_81471808     HCab    T    G        0      0        2 
   6   chr6_81471808     HPrz    T    G        0      0        2 
   6   chr6_81471808     ZBoe    T    G        1      2        2 
   6   chr6_81471808     ZGre    T    G        0      0        2 
   6   chr6_81471808     ZHar    T    G        1      2        2 
   6   chr6_81471808   Sample    T    G        0      0        2 
   6   chr6_81475551     AAsi    G    C        1      2        2 
   6   chr6_81475551     AKia    G    C        0      0        2 
   6   chr6_81475551     AOna    G    C        0      0        2 
   6   chr6_81475551     ASom    G    C        1      2        2 
   6   chr6_81475551     HCab    G    C        0      0        2 
   6   chr6_81475551     HPrz    G    C        0      0        2 
   6   chr6_81475551     ZBoe    G    C        0      0        2 
   6   chr6_81475551     ZGre    G    C        0      0        2 
   6   chr6_81475551     ZHar    G    C        0      0        2 
   6   chr6_81475551   Sample    G    C        1      2        2 
   6   chr6_81504083     AAsi    A    C        0      0        2 
   6   chr6_81504083     AKia    A    C        0      0        2 
   6   chr6_81504083     AOna    A    C        1      2        2 
   6   chr6_81504083     ASom    A    C        0      0        2 
   6   chr6_81504083     HCab    A    C        0      0        2 
   6   chr6_81504083     HPrz    A    C        0      0        2 
   6   chr6_81504083     ZBoe    A    C        0      0        2 
   6   chr6_81504083     ZGre    A    C        0      0        2 
   6   chr6_81504083     ZHar    A    C        0      0        2 
   6   chr6_81504083   Sample    A    C        0      0        2 
   6   chr6_81527406     AAsi    C    G        0      0        2 
   6   chr6_81527406     AKia    C    G        0      0        2 
   6   chr6_81527406     AOna    C    G        0      0        2 
   6   chr6_81527406     ASom    C    G        0      0        2 
   6   chr6_81527406     HCab    C    G        0      0        2 
   6   chr6_81527406     HPrz    C    G        0      0        2 
   6   chr6_81527406     ZBoe    C    G        1      2        2 
   6   chr6_81527406     ZGre    C    G        0      0        2 
   6   chr6_81527406     ZHar    C    G        0      0        2 
   6   chr6_81527406   Sample    C    G        0      0        2 
   6   chr6_81535811     AAsi    A    C        0      0        2 
   6   chr6_81535811     AKia    A    C        0      0        2 
   6   chr6_81535811     AOna    A    C        0      0        2 
   6   chr6_81535811     ASom    A    C        0      0        2 
   6   chr6_81535811     HCab    A    C        1      2        2 
   6   chr6_81535811     HPrz    A    C        1      2        2 
   6   chr6_81535811     ZBoe    A    C        0      0        2 
   6   chr6_81535811     ZGre    A    C        0      0        2 
   6   chr6_81535811     ZHar    A    C        0      0        2 
   6   chr6_81535811   Sample    A    C        0      0        2 
   6   chr6_81543887     AAsi    G    T        0      0        2 
   6   chr6_81543887     AKia    G    T        0      0        2 
   6   chr6_81543887     AOna    G    T        0      0        2 
   6   chr6_81543887     ASom    G    T        0      0        2 
   6   chr6_81543887     HCab    G    T        1      2        2 
   6   chr6_81543887     HPrz    G    T        1      2        2 
   6   chr6_81543887     ZBoe    G    T        0      0        2 
   6   chr6_81543887     ZGre    G    T        0      0        2 
   6   chr6_81543887     ZHar    G    T        0      0        2 
   6   chr6_81543887   Sample    G    T        0      0        2 
   6   chr6_81545790     AAsi    A    T        0      0        2 
   6   chr6_81545790     AKia    A    T        0      0        2 
   6   chr6_81545790     AOna    A    T        0      0        2 
   6   chr6_81545790     ASom    A    T        0      0        2 
   6   chr6_81545790     HCab    A    T        1      2        2 
   6   chr6_81545790     HPrz    A    T        1      2        2 
   6   chr6_81545790     ZBoe    A    T        0      0        2 
   6   chr6_81545790     ZGre    A    T        0      0        2 
   6   chr6_81545790     ZHar    A    T        0      0        2 
   6   chr6_81545790   Sample    A    T        0      0        2 
   6   chr6_81565578     AAsi    C    A        0      0        2 
   6   chr6_81565578     AKia    C    A        0      0        2 
   6   chr6_81565578     AOna    C    A        0      0        2 
   6   chr6_81565578     ASom    C    A        0      0        2 
   6   chr6_81565578     HCab    C    A        1      2        2 
   6   chr6_81565578     HPrz    C    A        1      2        2 
   6   chr6_81565578     ZBoe    C    A        1      2        2 
   6   chr6_81565578     ZGre    C    A        0      0        2 
   6   chr6_81565578     ZHar    C    A        1      2        2 
   6   chr6_81565578   Sample    C    A        0      0        2 
   6   chr6_81574787     AAsi    C    A        0      0        2 
   6   chr6_81574787     AKia    C    A        0      0        2 
   6   chr6_81574787     AOna    C    A        0      0        2 
   6   chr6_81574787     ASom    C    A        0      0        2 
   6   chr6_81574787     HCab    C    A        0      0        2 
   6   chr6_81574787     HPrz    C    A        0      0        2 
   6   chr6_81574787     ZBoe    C    A        0      0        2 
   6   chr6_81574787     ZGre    C    A        0      0        2 
   6   chr6_81574787     ZHar    C    A      0.5      1        2 
   6   chr6_81574787   Sample    C    A        0      0        2 
   6   chr6_81587682     AAsi    T    G        0      0        2 
   6   chr6_81587682     AKia    T    G        0      0        2 
   6   chr6_81587682     AOna    T    G        0      0        2 
   6   chr6_81587682     ASom    T    G        0      0        2 
   6   chr6_81587682     HCab    T    G        0      0        2 
   6   chr6_81587682     HPrz    T    G        0      0        2 
   6   chr6_81587682     ZBoe    T    G      0.5      1        2 
   6   chr6_81587682     ZGre    T    G        0      0        2 
   6   chr6_81587682     ZHar    T    G        0      0        2 
   6   chr6_81587682   Sample    T    G        0      0        2 
   6   chr6_81614099     AAsi    T    A        0      0        2 
   6   chr6_81614099     AKia    T    A        0      0        2 
   6   chr6_81614099     AOna    T    A        0      0        2 
   6   chr6_81614099     ASom    T    A        0      0        2 
   6   chr6_81614099     HCab    T    A        0      0        2 
   6   chr6_81614099     HPrz    T    A      0.5      1        2 
   6   chr6_81614099     ZBoe    T    A        0      0        2 
   6   chr6_81614099     ZGre    T    A        0      0        2 
   6   chr6_81614099     ZHar    T    A        0      0        2 
   6   chr6_81614099   Sample    T    A        0      0        2 
   6   chr6_81631555     AAsi    C    A        0      0        2 
   6   chr6_81631555     AKia    C    A        0      0        2 
   6   chr6_81631555     AOna    C    A        0      0        2 
   6   chr6_81631555     ASom    C    A        0      0        2 
   6   chr6_81631555     HCab    C    A        0      0        2 
   6   chr6_81631555     HPrz    C    A        0      0        2 
   6   chr6_81631555     ZBoe    C    A        0      0        2 
   6   chr6_81631555     ZGre    C    A        0      0        2 
   6   chr6_81631555     ZHar    C    A        1      2        2 
   6   chr6_81631555   Sample    C    A        0      0        2 
   6   chr6_81656501     AAsi    C    G        0      0        2 
   6   chr6_81656501     AKia    C    G        0      0        2 
   6   chr6_81656501     AOna    C    G        0      0        2 
   6   chr6_81656501     ASom    C    G        0      0        2 
   6   chr6_81656501     HCab    C    G        1      2        2 
   6   chr6_81656501     HPrz    C    G        1      2        2 
   6   chr6_81656501     ZBoe    C    G        0      0        2 
   6   chr6_81656501     ZGre    C    G        0      0        2 
   6   chr6_81656501     ZHar    C    G        0      0        2 
   6   chr6_81656501   Sample    C    G        0      0        2 
   6   chr6_81661552     AAsi    C    G        0      0        2 
   6   chr6_81661552     AKia    C    G        0      0        2 
   6   chr6_81661552     AOna    C    G        0      0        2 
   6   chr6_81661552     ASom    C    G        0      0        2 
   6   chr6_81661552     HCab    C    G        0      0        2 
   6   chr6_81661552     HPrz    C    G        0      0        2 
   6   chr6_81661552     ZBoe    C    G        0      0        2 
   6   chr6_81661552     ZGre    C    G        1      2        2 
   6   chr6_81661552     ZHar    C    G        0      0        2 
   6   chr6_81661552   Sample    C    G        0      0        2 
   6   chr6_81699037     AAsi    G    T        0      0        2 
   6   chr6_81699037     AKia    G    T        0      0        2 
   6   chr6_81699037     AOna    G    T        0      0        2 
   6   chr6_81699037     ASom    G    T        0      0        2 
   6   chr6_81699037     HCab    G    T        0      0        2 
   6   chr6_81699037     HPrz    G    T        0      0        2 
   6   chr6_81699037     ZBoe    G    T      0.5      1        2 
   6   chr6_81699037     ZGre    G    T        0      0        2 
   6   chr6_81699037     ZHar    G    T        0      0        2 
   6   chr6_81699037   Sample    G    T        0      0        2 
   6   chr6_81700687     AAsi    T    G        0      0        2 
   6   chr6_81700687     AKia    T    G        0      0        2 
   6   chr6_81700687     AOna    T    G        0      0        2 
   6   chr6_81700687     ASom    T    G        0      0        2 
   6   chr6_81700687     HCab    T    G        1      2        2 
   6   chr6_81700687     HPrz    T    G        1      2        2 
   6   chr6_81700687     ZBoe    T    G        0      0        2 
   6   chr6_81700687     ZGre    T    G        0      0        2 
   6   chr6_81700687     ZHar    T    G        0      0        2 
   6   chr6_81700687   Sample    T    G        0      0        2 
   6   chr6_81739183     AAsi    C    G        0      0        2 
   6   chr6_81739183     AKia    C    G        0      0        2 
   6   chr6_81739183     AOna    C    G        0      0        2 
   6   chr6_81739183     ASom    C    G        0      0        2 
   6   chr6_81739183     HCab    C    G        0      0        2 
   6   chr6_81739183     HPrz    C    G        0      0        2 
   6   chr6_81739183     ZBoe    C    G      0.5      1        2 
   6   chr6_81739183     ZGre    C    G        0      0        2 
   6   chr6_81739183     ZHar    C    G        0      0        2 
   6   chr6_81739183   Sample    C    G        0      0        2 
   6   chr6_81746108     AAsi    C    G        0      0        2 
   6   chr6_81746108     AKia    C    G        1      2        2 
   6   chr6_81746108     AOna    C    G        1      2        2 
   6   chr6_81746108     ASom    C    G        0      0        2 
   6   chr6_81746108     HCab    C    G        0      0        2 
   6   chr6_81746108     HPrz    C    G        0      0        2 
   6   chr6_81746108     ZBoe    C    G        0      0        2 
   6   chr6_81746108     ZGre    C    G        0      0        2 
   6   chr6_81746108     ZHar    C    G        0      0        2 
   6   chr6_81746108   Sample    C    G        0      0        2 
   6   chr6_81754409     AAsi    A    T        0      0        2 
   6   chr6_81754409     AKia    A    T        0      0        2 
   6   chr6_81754409     AOna    A    T        0      0        2 
   6   chr6_81754409     ASom    A    T        0      0        2 
   6   chr6_81754409     HCab    A    T        1      2        2 
   6   chr6_81754409     HPrz    A    T        1      2        2 
   6   chr6_81754409     ZBoe    A    T        0      0        2 
   6   chr6_81754409     ZGre    A    T        0      0        2 
   6   chr6_81754409     ZHar    A    T        0      0        2 
   6   chr6_81754409   Sample    A    T        0      0        2 
   6   chr6_81763372     AAsi    C    A        0      0        2 
   6   chr6_81763372     AKia    C    A        0      0        2 
   6   chr6_81763372     AOna    C    A        0      0        2 
   6   chr6_81763372     ASom    C    A        0      0        2 
   6   chr6_81763372     HCab    C    A        1      2        2 
   6   chr6_81763372     HPrz    C    A        1      2        2 
   6   chr6_81763372     ZBoe    C    A        0      0        2 
   6   chr6_81763372     ZGre    C    A        0      0        2 
   6   chr6_81763372     ZHar    C    A        0      0        2 
   6   chr6_81763372   Sample    C    A        0      0        2 
   6   chr6_81764936     AAsi    G    C        0      0        2 
   6   chr6_81764936     AKia    G    C        0      0        2 
   6   chr6_81764936     AOna    G    C        0      0        2 
   6   chr6_81764936     ASom    G    C        0      0        2 
   6   chr6_81764936     HCab    G    C        0      0        2 
   6   chr6_81764936     HPrz    G    C        0      0        2 
   6   chr6_81764936     ZBoe    G    C        0      0        2 
   6   chr6_81764936     ZGre    G    C        1      2        2 
   6   chr6_81764936     ZHar    G    C        0      0        2 
   6   chr6_81764936   Sample    G    C        0      0        2 
   6   chr6_81773852     AAsi    C    G        0      0        2 
   6   chr6_81773852     AKia    C    G        1      2        2 
   6   chr6_81773852     AOna    C    G        1      2        2 
   6   chr6_81773852     ASom    C    G        0      0        2 
   6   chr6_81773852     HCab    C    G        0      0        2 
   6   chr6_81773852     HPrz    C    G        0      0        2 
   6   chr6_81773852     ZBoe    C    G        0      0        2 
   6   chr6_81773852     ZGre    C    G        0      0        2 
   6   chr6_81773852     ZHar    C    G        0      0        2 
   6   chr6_81773852   Sample    C    G        0      0        2 
   6   chr6_81804114     AAsi    G    T        0      0        2 
   6   chr6_81804114     AKia    G    T        0      0        2 
   6   chr6_81804114     AOna    G    T        0      0        2 
   6   chr6_81804114     ASom    G    T        0      0        2 
   6   chr6_81804114     HCab    G    T        1      2        2 
   6   chr6_81804114     HPrz    G    T        1      2        2 
   6   chr6_81804114     ZBoe    G    T        0      0        2 
   6   chr6_81804114     ZGre    G    T        0      0        2 
   6   chr6_81804114     ZHar    G    T        0      0        2 
   6   chr6_81804114   Sample    G    T        0      0        2 
   6   chr6_81807402     AAsi    G    T        0      0        2 
   6   chr6_81807402     AKia    G    T        0      0        2 
   6   chr6_81807402     AOna    G    T        0      0        2 
   6   chr6_81807402     ASom    G    T        0      0        2 
   6   chr6_81807402     HCab    G    T        0      0        2 
   6   chr6_81807402     HPrz    G    T        0      0        2 
   6   chr6_81807402     ZBoe    G    T        0      0        2 
   6   chr6_81807402     ZGre    G    T        0      0        2 
   6   chr6_81807402     ZHar    G    T      0.5      1        2 
   6   chr6_81807402   Sample    G    T        0      0        2 
   6   chr6_81832673     AAsi    A    C        0      0        2 
   6   chr6_81832673     AKia    A    C        0      0        2 
   6   chr6_81832673     AOna    A    C        0      0        2 
   6   chr6_81832673     ASom    A    C        0      0        2 
   6   chr6_81832673     HCab    A    C        0      0        2 
   6   chr6_81832673     HPrz    A    C        0      0        2 
   6   chr6_81832673     ZBoe    A    C        0      0        2 
   6   chr6_81832673     ZGre    A    C        0      0        2 
   6   chr6_81832673     ZHar    A    C      0.5      1        2 
   6   chr6_81832673   Sample    A    C        0      0        2 
   6   chr6_81832967     AAsi    G    T        0      0        2 
   6   chr6_81832967     AKia    G    T        0      0        2 
   6   chr6_81832967     AOna    G    T        0      0        2 
   6   chr6_81832967     ASom    G    T        0      0        2 
   6   chr6_81832967     HCab    G    T        0      0        2 
   6   chr6_81832967     HPrz    G    T        0      0        2 
   6   chr6_81832967     ZBoe    G    T        0      0        2 
   6   chr6_81832967     ZGre    G    T        0      0        2 
   6   chr6_81832967     ZHar    G    T      0.5      1        2 
   6   chr6_81832967   Sample    G    T        0      0        2 
   6   chr6_81845117     AAsi    G    T        0      0        2 
   6   chr6_81845117     AKia    G    T        0      0        2 
   6   chr6_81845117     AOna    G    T        0      0        2 
   6   chr6_81845117     ASom    G    T        0      0        2 
   6   chr6_81845117     HCab    G    T        0      0        2 
   6   chr6_81845117     HPrz    G    T        0      0        2 
   6   chr6_81845117     ZBoe    G    T      0.5      1        2 
   6   chr6_81845117     ZGre    G    T        0      0        2 
   6   chr6_81845117     ZHar    G    T        0      0        2 
   6   chr6_81845117   Sample    G    T        0      0        2 
   6   chr6_81850697     AAsi    C    G        0      0        2 
   6   chr6_81850697     AKia    C    G        0      0        2 
   6   chr6_81850697     AOna    C    G        0      0        2 
   6   chr6_81850697     ASom    C    G        0      0        2 
   6   chr6_81850697     HCab    C    G        1      2        2 
   6   chr6_81850697     HPrz    C    G        1      2        2 
   6   chr6_81850697     ZBoe    C    G        0      0        2 
   6   chr6_81850697     ZGre    C    G        0      0        2 
   6   chr6_81850697     ZHar    C    G        0      0        2 
   6   chr6_81850697   Sample    C    G        0      0        2 
   6   chr6_81854441     AAsi    C    A        0      0        2 
   6   chr6_81854441     AKia    C    A        0      0        2 
   6   chr6_81854441     AOna    C    A        0      0        2 
   6   chr6_81854441     ASom    C    A      0.5      1        2 
   6   chr6_81854441     HCab    C    A        0      0        2 
   6   chr6_81854441     HPrz    C    A        0      0        2 
   6   chr6_81854441     ZBoe    C    A        0      0        2 
   6   chr6_81854441     ZGre    C    A        0      0        2 
   6   chr6_81854441     ZHar    C    A        0      0        2 
   6   chr6_81854441   Sample    C    A        0      0        2 
   6   chr6_81869836     AAsi    C    G        0      0        2 
   6   chr6_81869836     AKia    C    G        1      2        2 
   6   chr6_81869836     AOna    C    G        1      2        2 
   6   chr6_81869836     ASom    C    G        0      0        2 
   6   chr6_81869836     HCab    C    G        0      0        2 
   6   chr6_81869836     HPrz    C    G        0      0        2 
   6   chr6_81869836     ZBoe    C    G        0      0        2 
   6   chr6_81869836     ZGre    C    G        0      0        2 
   6   chr6_81869836     ZHar    C    G        0      0        2 
   6   chr6_81869836   Sample    C    G        0      0        2 
   6   chr6_81881112     AAsi    C    G        0      0        2 
   6   chr6_81881112     AKia    C    G        1      2        2 
   6   chr6_81881112     AOna    C    G        1      2        2 
   6   chr6_81881112     ASom    C    G        0      0        2 
   6   chr6_81881112     HCab    C    G        0      0        2 
   6   chr6_81881112     HPrz    C    G        0      0        2 
   6   chr6_81881112     ZBoe    C    G        0      0        2 
   6   chr6_81881112     ZGre    C    G        0      0        2 
   6   chr6_81881112     ZHar    C    G        0      0        2 
   6   chr6_81881112   Sample    C    G        0      0        2 
   6   chr6_81887311     AAsi    G    C        0      0        2 
   6   chr6_81887311     AKia    G    C        0      0        2 
   6   chr6_81887311     AOna    G    C        0      0        2 
   6   chr6_81887311     ASom    G    C        0      0        2 
   6   chr6_81887311     HCab    G    C        0      0        2 
   6   chr6_81887311     HPrz    G    C        0      0        2 
   6   chr6_81887311     ZBoe    G    C        0      0        2 
   6   chr6_81887311     ZGre    G    C        0      0        2 
   6   chr6_81887311     ZHar    G    C      0.5      1        2 
   6   chr6_81887311   Sample    G    C        0      0        2 
   6   chr6_81893131     AAsi    G    T        0      0        2 
   6   chr6_81893131     AKia    G    T        0      0        2 
   6   chr6_81893131     AOna    G    T        0      0        2 
   6   chr6_81893131     ASom    G    T        0      0        2 
   6   chr6_81893131     HCab    G    T        1      2        2 
   6   chr6_81893131     HPrz    G    T        0      0        2 
   6   chr6_81893131     ZBoe    G    T        0      0        2 
   6   chr6_81893131     ZGre    G    T        0      0        2 
   6   chr6_81893131     ZHar    G    T        0      0        2 
   6   chr6_81893131   Sample    G    T        0      0        2 
   6   chr6_81942166     AAsi    G    T        0      0        2 
   6   chr6_81942166     AKia    G    T        0      0        2 
   6   chr6_81942166     AOna    G    T        0      0        2 
   6   chr6_81942166     ASom    G    T        0      0        2 
   6   chr6_81942166     HCab    G    T        0      0        2 
   6   chr6_81942166     HPrz    G    T        0      0        2 
   6   chr6_81942166     ZBoe    G    T        1      2        2 
   6   chr6_81942166     ZGre    G    T      0.5      1        2 
   6   chr6_81942166     ZHar    G    T        0      0        2 
   6   chr6_81942166   Sample    G    T        0      0        2 
   6   chr6_81947191     AAsi    G    C        0      0        2 
   6   chr6_81947191     AKia    G    C        0      0        2 
   6   chr6_81947191     AOna    G    C        0      0        2 
   6   chr6_81947191     ASom    G    C        0      0        2 
   6   chr6_81947191     HCab    G    C      0.5      1        2 
   6   chr6_81947191     HPrz    G    C        1      2        2 
   6   chr6_81947191     ZBoe    G    C        0      0        2 
   6   chr6_81947191     ZGre    G    C        0      0        2 
   6   chr6_81947191     ZHar    G    C        0      0        2 
   6   chr6_81947191   Sample    G    C        0      0        2 
   6   chr6_81957905     AAsi    T    A        0      0        2 
   6   chr6_81957905     AKia    T    A        0      0        2 
   6   chr6_81957905     AOna    T    A        0      0        2 
   6   chr6_81957905     ASom    T    A        0      0        2 
   6   chr6_81957905     HCab    T    A      0.5      1        2 
   6   chr6_81957905     HPrz    T    A        0      0        2 
   6   chr6_81957905     ZBoe    T    A        0      0        2 
   6   chr6_81957905     ZGre    T    A        0      0        2 
   6   chr6_81957905     ZHar    T    A        0      0        2 
   6   chr6_81957905   Sample    T    A        0      0        2 
   6   chr6_81961293     AAsi    A    T        0      0        2 
   6   chr6_81961293     AKia    A    T        0      0        2 
   6   chr6_81961293     AOna    A    T        0      0        2 
   6   chr6_81961293     ASom    A    T      0.5      1        2 
   6   chr6_81961293     HCab    A    T        0      0        2 
   6   chr6_81961293     HPrz    A    T        0      0        2 
   6   chr6_81961293     ZBoe    A    T        0      0        2 
   6   chr6_81961293     ZGre    A    T        0      0        2 
   6   chr6_81961293     ZHar    A    T        0      0        2 
   6   chr6_81961293   Sample    A    T        0      0        2 
   6   chr6_82007526     AAsi    C    G        0      0        2 
   6   chr6_82007526     AKia    C    G        0      0        2 
   6   chr6_82007526     AOna    C    G        1      2        2 
   6   chr6_82007526     ASom    C    G        0      0        2 
   6   chr6_82007526     HCab    C    G        0      0        2 
   6   chr6_82007526     HPrz    C    G        0      0        2 
   6   chr6_82007526     ZBoe    C    G        0      0        2 
   6   chr6_82007526     ZGre    C    G        0      0        2 
   6   chr6_82007526     ZHar    C    G        0      0        2 
   6   chr6_82007526   Sample    C    G        0      0        2 
   6   chr6_82023051     AAsi    A    C        0      0        2 
   6   chr6_82023051     AKia    A    C        0      0        2 
   6   chr6_82023051     AOna    A    C        0      0        2 
   6   chr6_82023051     ASom    A    C        0      0        2 
   6   chr6_82023051     HCab    A    C        0      0        2 
   6   chr6_82023051     HPrz    A    C        0      0        2 
   6   chr6_82023051     ZBoe    A    C        0      0        2 
   6   chr6_82023051     ZGre    A    C      0.5      1        2 
   6   chr6_82023051     ZHar    A    C        0      0        2 
   6   chr6_82023051   Sample    A    C        0      0        2 
   6   chr6_82024087     AAsi    G    T        0      0        2 
   6   chr6_82024087     AKia    G    T        0      0        2 
   6   chr6_82024087     AOna    G    T        0      0        2 
   6   chr6_82024087     ASom    G    T        0      0        2 
   6   chr6_82024087     HCab    G    T        0      0        2 
   6   chr6_82024087     HPrz    G    T        1      2        2 
   6   chr6_82024087     ZBoe    G    T        0      0        2 
   6   chr6_82024087     ZGre    G    T        0      0        2 
   6   chr6_82024087     ZHar    G    T        0      0        2 
   6   chr6_82024087   Sample    G    T        0      0        2 
   6   chr6_82057194     AAsi    G    T        0      0        2 
   6   chr6_82057194     AKia    G    T        0      0        2 
   6   chr6_82057194     AOna    G    T        0      0        2 
   6   chr6_82057194     ASom    G    T        0      0        2 
   6   chr6_82057194     HCab    G    T        0      0        2 
   6   chr6_82057194     HPrz    G    T        0      0        2 
   6   chr6_82057194     ZBoe    G    T        0      0        2 
   6   chr6_82057194     ZGre    G    T        0      0        2 
   6   chr6_82057194     ZHar    G    T        1      2        2 
   6   chr6_82057194   Sample    G    T        0      0        2 
   6   chr6_82074318     AAsi    C    G        0      0        2 
   6   chr6_82074318     AKia    C    G        0      0        2 
   6   chr6_82074318     AOna    C    G        0      0        2 
   6   chr6_82074318     ASom    C    G        0      0        2 
   6   chr6_82074318     HCab    C    G        0      0        2 
   6   chr6_82074318     HPrz    C    G        0      0        2 
   6   chr6_82074318     ZBoe    C    G        0      0        2 
   6   chr6_82074318     ZGre    C    G      0.5      1        2 
   6   chr6_82074318     ZHar    C    G        0      0        2 
   6   chr6_82074318   Sample    C    G        0      0        2 
   6   chr6_82105684     AAsi    T    A        0      0        2 
   6   chr6_82105684     AKia    T    A      0.5      1        2 
   6   chr6_82105684     AOna    T    A        1      2        2 
   6   chr6_82105684     ASom    T    A        0      0        2 
   6   chr6_82105684     HCab    T    A        0      0        2 
   6   chr6_82105684     HPrz    T    A        0      0        2 
   6   chr6_82105684     ZBoe    T    A        0      0        2 
   6   chr6_82105684     ZGre    T    A        0      0        2 
   6   chr6_82105684     ZHar    T    A        0      0        2 
   6   chr6_82105684   Sample    T    A        0      0        2 
   6   chr6_82116351     AAsi    T    A        0      0        2 
   6   chr6_82116351     AKia    T    A        0      0        2 
   6   chr6_82116351     AOna    T    A        0      0        2 
   6   chr6_82116351     ASom    T    A        0      0        2 
   6   chr6_82116351     HCab    T    A        1      2        2 
   6   chr6_82116351     HPrz    T    A        1      2        2 
   6   chr6_82116351     ZBoe    T    A        0      0        2 
   6   chr6_82116351     ZGre    T    A        0      0        2 
   6   chr6_82116351     ZHar    T    A        0      0        2 
   6   chr6_82116351   Sample    T    A        0      0        2 
   6   chr6_82141977     AAsi    G    T        0      0        2 
   6   chr6_82141977     AKia    G    T        0      0        2 
   6   chr6_82141977     AOna    G    T        0      0        2 
   6   chr6_82141977     ASom    G    T        0      0        2 
   6   chr6_82141977     HCab    G    T        1      2        2 
   6   chr6_82141977     HPrz    G    T        0      0        2 
   6   chr6_82141977     ZBoe    G    T        0      0        2 
   6   chr6_82141977     ZGre    G    T        0      0        2 
   6   chr6_82141977     ZHar    G    T        0      0        2 
   6   chr6_82141977   Sample    G    T        0      0        2 
   6   chr6_82154138     AAsi    C    A        0      0        2 
   6   chr6_82154138     AKia    C    A        0      0        2 
   6   chr6_82154138     AOna    C    A        0      0        2 
   6   chr6_82154138     ASom    C    A        0      0        2 
   6   chr6_82154138     HCab    C    A        1      2        2 
   6   chr6_82154138     HPrz    C    A        1      2        2 
   6   chr6_82154138     ZBoe    C    A        0      0        2 
   6   chr6_82154138     ZGre    C    A        0      0        2 
   6   chr6_82154138     ZHar    C    A        0      0        2 
   6   chr6_82154138   Sample    C    A        0      0        2 
   6   chr6_82174060     AAsi    C    G        0      0        2 
   6   chr6_82174060     AKia    C    G        0      0        2 
   6   chr6_82174060     AOna    C    G        0      0        2 
   6   chr6_82174060     ASom    C    G      0.5      1        2 
   6   chr6_82174060     HCab    C    G        0      0        2 
   6   chr6_82174060     HPrz    C    G        0      0        2 
   6   chr6_82174060     ZBoe    C    G        0      0        2 
   6   chr6_82174060     ZGre    C    G        0      0        2 
   6   chr6_82174060     ZHar    C    G        0      0        2 
   6   chr6_82174060   Sample    C    G        0      0        2 
   6   chr6_82183596     AAsi    G    C        0      0        2 
   6   chr6_82183596     AKia    G    C        0      0        2 
   6   chr6_82183596     AOna    G    C        0      0        2 
   6   chr6_82183596     ASom    G    C        0      0        2 
   6   chr6_82183596     HCab    G    C        0      0        2 
   6   chr6_82183596     HPrz    G    C        0      0        2 
   6   chr6_82183596     ZBoe    G    C        1      2        2 
   6   chr6_82183596     ZGre    G    C        0      0        2 
   6   chr6_82183596     ZHar    G    C        0      0        2 
   6   chr6_82183596   Sample    G    C        0      0        2 
   6   chr6_82186870     AAsi    A    C        1      2        2 
   6   chr6_82186870     AKia    A    C        0      0        2 
   6   chr6_82186870     AOna    A    C        0      0        2 
   6   chr6_82186870     ASom    A    C        1      2        2 
   6   chr6_82186870     HCab    A    C        0      0        2 
   6   chr6_82186870     HPrz    A    C        0      0        2 
   6   chr6_82186870     ZBoe    A    C        0      0        2 
   6   chr6_82186870     ZGre    A    C        0      0        2 
   6   chr6_82186870     ZHar    A    C        0      0        2 
   6   chr6_82186870   Sample    A    C        1      2        2 
   6   chr6_82200582     AAsi    T    G        0      0        2 
   6   chr6_82200582     AKia    T    G        1      2        2 
   6   chr6_82200582     AOna    T    G        0      0        2 
   6   chr6_82200582     ASom    T    G        0      0        2 
   6   chr6_82200582     HCab    T    G        0      0        2 
   6   chr6_82200582     HPrz    T    G        0      0        2 
   6   chr6_82200582     ZBoe    T    G        0      0        2 
   6   chr6_82200582     ZGre    T    G        0      0        2 
   6   chr6_82200582     ZHar    T    G        0      0        2 
   6   chr6_82200582   Sample    T    G        0      0        2 
   6   chr6_82204778     AAsi    C    G        0      0        2 
   6   chr6_82204778     AKia    C    G        0      0        2 
   6   chr6_82204778     AOna    C    G        0      0        2 
   6   chr6_82204778     ASom    C    G        0      0        2 
   6   chr6_82204778     HCab    C    G        1      2        2 
   6   chr6_82204778     HPrz    C    G        1      2        2 
   6   chr6_82204778     ZBoe    C    G        0      0        2 
   6   chr6_82204778     ZGre    C    G        0      0        2 
   6   chr6_82204778     ZHar    C    G        0      0        2 
   6   chr6_82204778   Sample    C    G        0      0        2 
   6   chr6_82219180     AAsi    A    T        0      0        2 
   6   chr6_82219180     AKia    A    T        0      0        2 
   6   chr6_82219180     AOna    A    T        0      0        2 
   6   chr6_82219180     ASom    A    T        0      0        2 
   6   chr6_82219180     HCab    A    T        0      0        2 
   6   chr6_82219180     HPrz    A    T        0      0        2 
   6   chr6_82219180     ZBoe    A    T        0      0        2 
   6   chr6_82219180     ZGre    A    T        0      0        2 
   6   chr6_82219180     ZHar    A    T      0.5      1        2 
   6   chr6_82219180   Sample    A    T        0      0        2 
   6   chr6_82223546     AAsi    C    A      0.5      1        2 
   6   chr6_82223546     AKia    C    A        0      0        2 
   6   chr6_82223546     AOna    C    A        0      0        2 
   6   chr6_82223546     ASom    C    A        0      0        2 
   6   chr6_82223546     HCab    C    A        0      0        2 
   6   chr6_82223546     HPrz    C    A        0      0        2 
   6   chr6_82223546     ZBoe    C    A        0      0        2 
   6   chr6_82223546     ZGre    C    A        0      0        2 
   6   chr6_82223546     ZHar    C    A        0      0        2 
   6   chr6_82223546   Sample    C    A        0      0        2 
   6   chr6_82227564     AAsi    G    T        0      0        2 
   6   chr6_82227564     AKia    G    T        0      0        2 
   6   chr6_82227564     AOna    G    T        0      0        2 
   6   chr6_82227564     ASom    G    T        0      0        2 
   6   chr6_82227564     HCab    G    T        0      0        2 
   6   chr6_82227564     HPrz    G    T        0      0        2 
   6   chr6_82227564     ZBoe    G    T        1      2        2 
   6   chr6_82227564     ZGre    G    T        0      0        2 
   6   chr6_82227564     ZHar    G    T        0      0        2 
   6   chr6_82227564   Sample    G    T        0      0        2 
   6   chr6_82236608     AAsi    C    G        0      0        2 
   6   chr6_82236608     AKia    C    G      0.5      1        2 
   6   chr6_82236608     AOna    C    G        0      0        2 
   6   chr6_82236608     ASom    C    G        0      0        2 
   6   chr6_82236608     HCab    C    G        0      0        2 
   6   chr6_82236608     HPrz    C    G        0      0        2 
   6   chr6_82236608     ZBoe    C    G        0      0        2 
   6   chr6_82236608     ZGre    C    G        0      0        2 
   6   chr6_82236608     ZHar    C    G        0      0        2 
   6   chr6_82236608   Sample    C    G        0      0        2 
   6   chr6_82317342     AAsi    C    G        1      2        2 
   6   chr6_82317342     AKia    C    G        0      0        2 
   6   chr6_82317342     AOna    C    G        0      0        2 
   6   chr6_82317342     ASom    C    G        1      2        2 
   6   chr6_82317342     HCab    C    G        0      0        2 
   6   chr6_82317342     HPrz    C    G        0      0        2 
   6   chr6_82317342     ZBoe    C    G        0      0        2 
   6   chr6_82317342     ZGre    C    G        0      0        2 
   6   chr6_82317342     ZHar    C    G        0      0        2 
   6   chr6_82317342   Sample    C    G        1      2        2 
   6   chr6_82334054     AAsi    A    C        0      0        2 
   6   chr6_82334054     AKia    A    C        0      0        2 
   6   chr6_82334054     AOna    A    C        0      0        2 
   6   chr6_82334054     ASom    A    C        0      0        2 
   6   chr6_82334054     HCab    A    C        0      0        2 
   6   chr6_82334054     HPrz    A    C        0      0        2 
   6   chr6_82334054     ZBoe    A    C        0      0        2 
   6   chr6_82334054     ZGre    A    C        1      2        2 
   6   chr6_82334054     ZHar    A    C        0      0        2 
   6   chr6_82334054   Sample    A    C        0      0        2 
   6   chr6_82340327     AAsi    C    A        0      0        2 
   6   chr6_82340327     AKia    C    A        0      0        2 
   6   chr6_82340327     AOna    C    A        0      0        2 
   6   chr6_82340327     ASom    C    A        0      0        2 
   6   chr6_82340327     HCab    C    A        1      2        2 
   6   chr6_82340327     HPrz    C    A        1      2        2 
   6   chr6_82340327     ZBoe    C    A        0      0        2 
   6   chr6_82340327     ZGre    C    A        0      0        2 
   6   chr6_82340327     ZHar    C    A        0      0        2 
   6   chr6_82340327   Sample    C    A        0      0        2 
   6   chr6_82341863     AAsi    G    C        0      0        2 
   6   chr6_82341863     AKia    G    C        0      0        2 
   6   chr6_82341863     AOna    G    C        0      0        2 
   6   chr6_82341863     ASom    G    C        0      0        2 
   6   chr6_82341863     HCab    G    C        0      0        2 
   6   chr6_82341863     HPrz    G    C      0.5      1        2 
   6   chr6_82341863     ZBoe    G    C        0      0        2 
   6   chr6_82341863     ZGre    G    C        0      0        2 
   6   chr6_82341863     ZHar    G    C        0      0        2 
   6   chr6_82341863   Sample    G    C        0      0        2 
   6   chr6_82356479     AAsi    A    T        0      0        2 
   6   chr6_82356479     AKia    A    T        0      0        2 
   6   chr6_82356479     AOna    A    T        0      0        2 
   6   chr6_82356479     ASom    A    T        0      0        2 
   6   chr6_82356479     HCab    A    T        0      0        2 
   6   chr6_82356479     HPrz    A    T        0      0        2 
   6   chr6_82356479     ZBoe    A    T        0      0        2 
   6   chr6_82356479     ZGre    A    T        0      0        2 
   6   chr6_82356479     ZHar    A    T        1      2        2 
   6   chr6_82356479   Sample    A    T        0      0        2 
   6   chr6_82364155     AAsi    A    C        0      0        2 
   6   chr6_82364155     AKia    A    C        0      0        2 
   6   chr6_82364155     AOna    A    C        0      0        2 
   6   chr6_82364155     ASom    A    C        0      0        2 
   6   chr6_82364155     HCab    A    C        0      0        2 
   6   chr6_82364155     HPrz    A    C        0      0        2 
   6   chr6_82364155     ZBoe    A    C        0      0        2 
   6   chr6_82364155     ZGre    A    C      0.5      1        2 
   6   chr6_82364155     ZHar    A    C        0      0        2 
   6   chr6_82364155   Sample    A    C        0      0        2 
   6   chr6_82370705     AAsi    G    T        0      0        2 
   6   chr6_82370705     AKia    G    T        0      0        2 
   6   chr6_82370705     AOna    G    T        0      0        2 
   6   chr6_82370705     ASom    G    T        0      0        2 
   6   chr6_82370705     HCab    G    T        0      0        2 
   6   chr6_82370705     HPrz    G    T        0      0        2 
   6   chr6_82370705     ZBoe    G    T      0.5      1        2 
   6   chr6_82370705     ZGre    G    T        0      0        2 
   6   chr6_82370705     ZHar    G    T        0      0        2 
   6   chr6_82370705   Sample    G    T        0      0        2 
   6   chr6_82379945     AAsi    G    C        0      0        2 
   6   chr6_82379945     AKia    G    C        0      0        2 
   6   chr6_82379945     AOna    G    C        0      0        2 
   6   chr6_82379945     ASom    G    C        0      0        2 
   6   chr6_82379945     HCab    G    C        0      0        2 
   6   chr6_82379945     HPrz    G    C        0      0        2 
   6   chr6_82379945     ZBoe    G    C        1      2        2 
   6   chr6_82379945     ZGre    G    C        0      0        2 
   6   chr6_82379945     ZHar    G    C        0      0        2 
   6   chr6_82379945   Sample    G    C        0      0        2 
   6   chr6_82383908     AAsi    G    T        0      0        2 
   6   chr6_82383908     AKia    G    T        0      0        2 
   6   chr6_82383908     AOna    G    T        0      0        2 
   6   chr6_82383908     ASom    G    T        0      0        2 
   6   chr6_82383908     HCab    G    T        0      0        2 
   6   chr6_82383908     HPrz    G    T        0      0        2 
   6   chr6_82383908     ZBoe    G    T      0.5      1        2 
   6   chr6_82383908     ZGre    G    T        0      0        2 
   6   chr6_82383908     ZHar    G    T        0      0        2 
   6   chr6_82383908   Sample    G    T        0      0        2 
   6   chr6_82392745     AAsi    A    C        0      0        2 
   6   chr6_82392745     AKia    A    C        0      0        2 
   6   chr6_82392745     AOna    A    C        0      0        2 
   6   chr6_82392745     ASom    A    C        0      0        2 
   6   chr6_82392745     HCab    A    C        0      0        2 
   6   chr6_82392745     HPrz    A    C        0      0        2 
   6   chr6_82392745     ZBoe    A    C        0      0        2 
   6   chr6_82392745     ZGre    A    C        1      2        2 
   6   chr6_82392745     ZHar    A    C        0      0        2 
   6   chr6_82392745   Sample    A    C        0      0        2 
   6   chr6_82402765     AAsi    T    G        0      0        2 
   6   chr6_82402765     AKia    T    G        0      0        2 
   6   chr6_82402765     AOna    T    G        0      0        2 
   6   chr6_82402765     ASom    T    G        0      0        2 
   6   chr6_82402765     HCab    T    G        0      0        2 
   6   chr6_82402765     HPrz    T    G        0      0        2 
   6   chr6_82402765     ZBoe    T    G        0      0        2 
   6   chr6_82402765     ZGre    T    G        1      2        2 
   6   chr6_82402765     ZHar    T    G        0      0        2 
   6   chr6_82402765   Sample    T    G        0      0        2 
   6   chr6_82431769     AAsi    C    G        0      0        2 
   6   chr6_82431769     AKia    C    G      0.5      1        2 
   6   chr6_82431769     AOna    C    G        0      0        2 
   6   chr6_82431769     ASom    C    G        0      0        2 
   6   chr6_82431769     HCab    C    G        0      0        2 
   6   chr6_82431769     HPrz    C    G        0      0        2 
   6   chr6_82431769     ZBoe    C    G        0      0        2 
   6   chr6_82431769     ZGre    C    G        0      0        2 
   6   chr6_82431769     ZHar    C    G        0      0        2 
   6   chr6_82431769   Sample    C    G        0      0        2 
   6   chr6_82471208     AAsi    G    C        0      0        2 
   6   chr6_82471208     AKia    G    C      0.5      1        2 
   6   chr6_82471208     AOna    G    C        0      0        2 
   6   chr6_82471208     ASom    G    C        0      0        2 
   6   chr6_82471208     HCab    G    C        0      0        2 
   6   chr6_82471208     HPrz    G    C        0      0        2 
   6   chr6_82471208     ZBoe    G    C        0      0        2 
   6   chr6_82471208     ZGre    G    C        0      0        2 
   6   chr6_82471208     ZHar    G    C        0      0        2 
   6   chr6_82471208   Sample    G    C        0      0        2 
   6   chr6_82491685     AAsi    T    G        0      0        2 
   6   chr6_82491685     AKia    T    G        0      0        2 
   6   chr6_82491685     AOna    T    G        0      0        2 
   6   chr6_82491685     ASom    T    G        0      0        2 
   6   chr6_82491685     HCab    T    G        1      2        2 
   6   chr6_82491685     HPrz    T    G        1      2        2 
   6   chr6_82491685     ZBoe    T    G        0      0        2 
   6   chr6_82491685     ZGre    T    G        0      0        2 
   6   chr6_82491685     ZHar    T    G        0      0        2 
   6   chr6_82491685   Sample    T    G        0      0        2 
   6   chr6_82496539     AAsi    C    G        0      0        2 
   6   chr6_82496539     AKia    C    G        0      0        2 
   6   chr6_82496539     AOna    C    G        0      0        2 
   6   chr6_82496539     ASom    C    G        0      0        2 
   6   chr6_82496539     HCab    C    G        0      0        2 
   6   chr6_82496539     HPrz    C    G        0      0        2 
   6   chr6_82496539     ZBoe    C    G        0      0        2 
   6   chr6_82496539     ZGre    C    G        0      0        2 
   6   chr6_82496539     ZHar    C    G      0.5      1        2 
   6   chr6_82496539   Sample    C    G        0      0        2 
   6   chr6_82526140     AAsi    A    T        0      0        2 
   6   chr6_82526140     AKia    A    T        0      0        2 
   6   chr6_82526140     AOna    A    T        0      0        2 
   6   chr6_82526140     ASom    A    T        0      0        2 
   6   chr6_82526140     HCab    A    T        1      2        2 
   6   chr6_82526140     HPrz    A    T      0.5      1        2 
   6   chr6_82526140     ZBoe    A    T        0      0        2 
   6   chr6_82526140     ZGre    A    T        0      0        2 
   6   chr6_82526140     ZHar    A    T        0      0        2 
   6   chr6_82526140   Sample    A    T        0      0        2 
   6   chr6_82531304     AAsi    C    A        0      0        2 
   6   chr6_82531304     AKia    C    A        0      0        2 
   6   chr6_82531304     AOna    C    A        0      0        2 
   6   chr6_82531304     ASom    C    A        0      0        2 
   6   chr6_82531304     HCab    C    A        0      0        2 
   6   chr6_82531304     HPrz    C    A        0      0        2 
   6   chr6_82531304     ZBoe    C    A        0      0        2 
   6   chr6_82531304     ZGre    C    A        0      0        2 
   6   chr6_82531304     ZHar    C    A      0.5      1        2 
   6   chr6_82531304   Sample    C    A        0      0        2 
   6   chr6_82548530     AAsi    C    G        0      0        2 
   6   chr6_82548530     AKia    C    G        0      0        2 
   6   chr6_82548530     AOna    C    G        0      0        2 
   6   chr6_82548530     ASom    C    G        0      0        2 
   6   chr6_82548530     HCab    C    G        0      0        2 
   6   chr6_82548530     HPrz    C    G        0      0        2 
   6   chr6_82548530     ZBoe    C    G        0      0        2 
   6   chr6_82548530     ZGre    C    G        0      0        2 
   6   chr6_82548530     ZHar    C    G        1      2        2 
   6   chr6_82548530   Sample    C    G        0      0        2 
   6   chr6_82555163     AAsi    A    C        1      2        2 
   6   chr6_82555163     AKia    A    C        1      2        2 
   6   chr6_82555163     AOna    A    C        1      2        2 
   6   chr6_82555163     ASom    A    C        1      2        2 
   6   chr6_82555163     HCab    A    C        0      0        2 
   6   chr6_82555163     HPrz    A    C        0      0        2 
   6   chr6_82555163     ZBoe    A    C        0      0        2 
   6   chr6_82555163     ZGre    A    C        0      0        2 
   6   chr6_82555163     ZHar    A    C        0      0        2 
   6   chr6_82555163   Sample    A    C        1      2        2 
   6   chr6_82560145     AAsi    G    C        0      0        2 
   6   chr6_82560145     AKia    G    C        0      0        2 
   6   chr6_82560145     AOna    G    C        0      0        2 
   6   chr6_82560145     ASom    G    C        0      0        2 
   6   chr6_82560145     HCab    G    C        0      0        2 
   6   chr6_82560145     HPrz    G    C        0      0        2 
   6   chr6_82560145     ZBoe    G    C        0      0        2 
   6   chr6_82560145     ZGre    G    C        0      0        2 
   6   chr6_82560145     ZHar    G    C      0.5      1        2 
   6   chr6_82560145   Sample    G    C        0      0        2 
   6   chr6_82575660     AAsi    T    G        0      0        2 
   6   chr6_82575660     AKia    T    G        0      0        2 
   6   chr6_82575660     AOna    T    G        0      0        2 
   6   chr6_82575660     ASom    T    G        0      0        2 
   6   chr6_82575660     HCab    T    G        1      2        2 
   6   chr6_82575660     HPrz    T    G        1      2        2 
   6   chr6_82575660     ZBoe    T    G        0      0        2 
   6   chr6_82575660     ZGre    T    G        0      0        2 
   6   chr6_82575660     ZHar    T    G        0      0        2 
   6   chr6_82575660   Sample    T    G        0      0        2 
   6   chr6_82597870     AAsi    C    A        0      0        2 
   6   chr6_82597870     AKia    C    A        0      0        2 
   6   chr6_82597870     AOna    C    A        0      0        2 
   6   chr6_82597870     ASom    C    A        0      0        2 
   6   chr6_82597870     HCab    C    A        0      0        2 
   6   chr6_82597870     HPrz    C    A        0      0        2 
   6   chr6_82597870     ZBoe    C    A        0      0        2 
   6   chr6_82597870     ZGre    C    A        0      0        2 
   6   chr6_82597870     ZHar    C    A        1      2        2 
   6   chr6_82597870   Sample    C    A        0      0        2 
   6   chr6_82602619     AAsi    C    A        0      0        2 
   6   chr6_82602619     AKia    C    A        0      0        2 
   6   chr6_82602619     AOna    C    A        0      0        2 
   6   chr6_82602619     ASom    C    A        0      0        2 
   6   chr6_82602619     HCab    C    A        0      0        2 
   6   chr6_82602619     HPrz    C    A        0      0        2 
   6   chr6_82602619     ZBoe    C    A        1      2        2 
   6   chr6_82602619     ZGre    C    A        0      0        2 
   6   chr6_82602619     ZHar    C    A        0      0        2 
   6   chr6_82602619   Sample    C    A        0      0        2 
   6   chr6_82675519     AAsi    T    G        0      0        2 
   6   chr6_82675519     AKia    T    G        0      0        2 
   6   chr6_82675519     AOna    T    G        0      0        2 
   6   chr6_82675519     ASom    T    G        0      0        2 
   6   chr6_82675519     HCab    T    G        0      0        2 
   6   chr6_82675519     HPrz    T    G        0      0        2 
   6   chr6_82675519     ZBoe    T    G      0.5      1        2 
   6   chr6_82675519     ZGre    T    G        0      0        2 
   6   chr6_82675519     ZHar    T    G        0      0        2 
   6   chr6_82675519   Sample    T    G        0      0        2 
   6   chr6_82676609     AAsi    C    G        0      0        2 
   6   chr6_82676609     AKia    C    G        0      0        2 
   6   chr6_82676609     AOna    C    G        0      0        2 
   6   chr6_82676609     ASom    C    G        0      0        2 
   6   chr6_82676609     HCab    C    G        1      2        2 
   6   chr6_82676609     HPrz    C    G        1      2        2 
   6   chr6_82676609     ZBoe    C    G        0      0        2 
   6   chr6_82676609     ZGre    C    G        0      0        2 
   6   chr6_82676609     ZHar    C    G        0      0        2 
   6   chr6_82676609   Sample    C    G        0      0        2 
   6   chr6_82686977     AAsi    C    G        0      0        2 
   6   chr6_82686977     AKia    C    G        0      0        2 
   6   chr6_82686977     AOna    C    G        0      0        2 
   6   chr6_82686977     ASom    C    G        0      0        2 
   6   chr6_82686977     HCab    C    G      0.5      1        2 
   6   chr6_82686977     HPrz    C    G      0.5      1        2 
   6   chr6_82686977     ZBoe    C    G        0      0        2 
   6   chr6_82686977     ZGre    C    G        0      0        2 
   6   chr6_82686977     ZHar    C    G        0      0        2 
   6   chr6_82686977   Sample    C    G        0      0        2 
   6   chr6_82737140     AAsi    A    C        0      0        2 
   6   chr6_82737140     AKia    A    C        0      0        2 
   6   chr6_82737140     AOna    A    C        0      0        2 
   6   chr6_82737140     ASom    A    C        0      0        2 
   6   chr6_82737140     HCab    A    C      0.5      1        2 
   6   chr6_82737140     HPrz    A    C        0      0        2 
   6   chr6_82737140     ZBoe    A    C        0      0        2 
   6   chr6_82737140     ZGre    A    C        0      0        2 
   6   chr6_82737140     ZHar    A    C        0      0        2 
   6   chr6_82737140   Sample    A    C        0      0        2 
   6   chr6_82744726     AAsi    C    A        0      0        2 
   6   chr6_82744726     AKia    C    A        0      0        2 
   6   chr6_82744726     AOna    C    A        0      0        2 
   6   chr6_82744726     ASom    C    A        0      0        2 
   6   chr6_82744726     HCab    C    A        0      0        2 
   6   chr6_82744726     HPrz    C    A      0.5      1        2 
   6   chr6_82744726     ZBoe    C    A        0      0        2 
   6   chr6_82744726     ZGre    C    A        0      0        2 
   6   chr6_82744726     ZHar    C    A        0      0        2 
   6   chr6_82744726   Sample    C    A        0      0        2 
   6   chr6_82784265     AAsi    T    G        0      0        2 
   6   chr6_82784265     AKia    T    G        0      0        2 
   6   chr6_82784265     AOna    T    G        0      0        2 
   6   chr6_82784265     ASom    T    G        0      0        2 
   6   chr6_82784265     HCab    T    G        0      0        2 
   6   chr6_82784265     HPrz    T    G        0      0        2 
   6   chr6_82784265     ZBoe    T    G        0      0        2 
   6   chr6_82784265     ZGre    T    G        0      0        2 
   6   chr6_82784265     ZHar    T    G        1      2        2 
   6   chr6_82784265   Sample    T    G        0      0        2 
   6   chr6_82788938     AAsi    T    A        0      0        2 
   6   chr6_82788938     AKia    T    A        0      0        2 
   6   chr6_82788938     AOna    T    A        0      0        2 
   6   chr6_82788938     ASom    T    A        0      0        2 
   6   chr6_82788938     HCab    T    A        0      0        2 
   6   chr6_82788938     HPrz    T    A        0      0        2 
   6   chr6_82788938     ZBoe    T    A        0      0        2 
   6   chr6_82788938     ZGre    T    A        1      2        2 
   6   chr6_82788938     ZHar    T    A        0      0        2 
   6   chr6_82788938   Sample    T    A        0      0        2 
   6   chr6_82790773     AAsi    C    G        0      0        2 
   6   chr6_82790773     AKia    C    G        0      0        2 
   6   chr6_82790773     AOna    C    G        0      0        2 
   6   chr6_82790773     ASom    C    G        0      0        2 
   6   chr6_82790773     HCab    C    G        0      0        2 
   6   chr6_82790773     HPrz    C    G        0      0        2 
   6   chr6_82790773     ZBoe    C    G        1      2        2 
   6   chr6_82790773     ZGre    C    G        0      0        2 
   6   chr6_82790773     ZHar    C    G        0      0        2 
   6   chr6_82790773   Sample    C    G        0      0        2 
   6   chr6_82790832     AAsi    C    G        1      2        2 
   6   chr6_82790832     AKia    C    G        0      0        2 
   6   chr6_82790832     AOna    C    G        0      0        2 
   6   chr6_82790832     ASom    C    G        1      2        2 
   6   chr6_82790832     HCab    C    G        0      0        2 
   6   chr6_82790832     HPrz    C    G        0      0        2 
   6   chr6_82790832     ZBoe    C    G        0      0        2 
   6   chr6_82790832     ZGre    C    G        0      0        2 
   6   chr6_82790832     ZHar    C    G        0      0        2 
   6   chr6_82790832   Sample    C    G        1      2        2 
   6   chr6_82791983     AAsi    T    G        0      0        2 
   6   chr6_82791983     AKia    T    G        0      0        2 
   6   chr6_82791983     AOna    T    G        0      0        2 
   6   chr6_82791983     ASom    T    G        0      0        2 
   6   chr6_82791983     HCab    T    G      0.5      1        2 
   6   chr6_82791983     HPrz    T    G        0      0        2 
   6   chr6_82791983     ZBoe    T    G        0      0        2 
   6   chr6_82791983     ZGre    T    G        0      0        2 
   6   chr6_82791983     ZHar    T    G        0      0        2 
   6   chr6_82791983   Sample    T    G        0      0        2 
   6   chr6_82792810     AAsi    A    T        0      0        2 
   6   chr6_82792810     AKia    A    T        0      0        2 
   6   chr6_82792810     AOna    A    T        0      0        2 
   6   chr6_82792810     ASom    A    T        0      0        2 
   6   chr6_82792810     HCab    A    T        0      0        2 
   6   chr6_82792810     HPrz    A    T        0      0        2 
   6   chr6_82792810     ZBoe    A    T        1      2        2 
   6   chr6_82792810     ZGre    A    T        0      0        2 
   6   chr6_82792810     ZHar    A    T        0      0        2 
   6   chr6_82792810   Sample    A    T        0      0        2 
   6   chr6_82831648     AAsi    A    T        0      0        2 
   6   chr6_82831648     AKia    A    T        0      0        2 
   6   chr6_82831648     AOna    A    T        0      0        2 
   6   chr6_82831648     ASom    A    T        0      0        2 
   6   chr6_82831648     HCab    A    T        0      0        2 
   6   chr6_82831648     HPrz    A    T        0      0        2 
   6   chr6_82831648     ZBoe    A    T        0      0        2 
   6   chr6_82831648     ZGre    A    T        1      2        2 
   6   chr6_82831648     ZHar    A    T        0      0        2 
   6   chr6_82831648   Sample    A    T        0      0        2 
   6   chr6_82836935     AAsi    T    G        1      2        2 
   6   chr6_82836935     AKia    T    G        1      2        2 
   6   chr6_82836935     AOna    T    G        0      0        2 
   6   chr6_82836935     ASom    T    G        1      2        2 
   6   chr6_82836935     HCab    T    G        0      0        2 
   6   chr6_82836935     HPrz    T    G        0      0        2 
   6   chr6_82836935     ZBoe    T    G        0      0        2 
   6   chr6_82836935     ZGre    T    G        1      2        2 
   6   chr6_82836935     ZHar    T    G        0      0        2 
   6   chr6_82836935   Sample    T    G        1      2        2 
   6   chr6_82881475     AAsi    C    A        0      0        2 
   6   chr6_82881475     AKia    C    A        1      2        2 
   6   chr6_82881475     AOna    C    A        1      2        2 
   6   chr6_82881475     ASom    C    A        0      0        2 
   6   chr6_82881475     HCab    C    A        0      0        2 
   6   chr6_82881475     HPrz    C    A        0      0        2 
   6   chr6_82881475     ZBoe    C    A        0      0        2 
   6   chr6_82881475     ZGre    C    A        0      0        2 
   6   chr6_82881475     ZHar    C    A        0      0        2 
   6   chr6_82881475   Sample    C    A        0      0        2 
   6   chr6_82902438     AAsi    T    G        0      0        2 
   6   chr6_82902438     AKia    T    G        0      0        2 
   6   chr6_82902438     AOna    T    G        0      0        2 
   6   chr6_82902438     ASom    T    G        0      0        2 
   6   chr6_82902438     HCab    T    G        0      0        2 
   6   chr6_82902438     HPrz    T    G        0      0        2 
   6   chr6_82902438     ZBoe    T    G      0.5      1        2 
   6   chr6_82902438     ZGre    T    G        0      0        2 
   6   chr6_82902438     ZHar    T    G        0      0        2 
   6   chr6_82902438   Sample    T    G        0      0        2 
   6   chr6_82909255     AAsi    A    C        0      0        2 
   6   chr6_82909255     AKia    A    C        0      0        2 
   6   chr6_82909255     AOna    A    C        0      0        2 
   6   chr6_82909255     ASom    A    C        0      0        2 
   6   chr6_82909255     HCab    A    C      0.5      1        2 
   6   chr6_82909255     HPrz    A    C      0.5      1        2 
   6   chr6_82909255     ZBoe    A    C        0      0        2 
   6   chr6_82909255     ZGre    A    C        0      0        2 
   6   chr6_82909255     ZHar    A    C        0      0        2 
   6   chr6_82909255   Sample    A    C        0      0        2 
   6   chr6_82972139     AAsi    G    C        0      0        2 
   6   chr6_82972139     AKia    G    C      0.5      1        2 
   6   chr6_82972139     AOna    G    C        0      0        2 
   6   chr6_82972139     ASom    G    C        0      0        2 
   6   chr6_82972139     HCab    G    C        0      0        2 
   6   chr6_82972139     HPrz    G    C        0      0        2 
   6   chr6_82972139     ZBoe    G    C        0      0        2 
   6   chr6_82972139     ZGre    G    C        0      0        2 
   6   chr6_82972139     ZHar    G    C        0      0        2 
   6   chr6_82972139   Sample    G    C        0      0        2 
   6   chr6_82980542     AAsi    C    G        0      0        2 
   6   chr6_82980542     AKia    C    G        0      0        2 
   6   chr6_82980542     AOna    C    G        0      0        2 
   6   chr6_82980542     ASom    C    G        0      0        2 
   6   chr6_82980542     HCab    C    G        1      2        2 
   6   chr6_82980542     HPrz    C    G        1      2        2 
   6   chr6_82980542     ZBoe    C    G        0      0        2 
   6   chr6_82980542     ZGre    C    G        0      0        2 
   6   chr6_82980542     ZHar    C    G        0      0        2 
   6   chr6_82980542   Sample    C    G        0      0        2 
   6   chr6_82999929     AAsi    C    A      0.5      1        2 
   6   chr6_82999929     AKia    C    A        0      0        2 
   6   chr6_82999929     AOna    C    A        0      0        2 
   6   chr6_82999929     ASom    C    A        1      2        2 
   6   chr6_82999929     HCab    C    A        0      0        2 
   6   chr6_82999929     HPrz    C    A        0      0        2 
   6   chr6_82999929     ZBoe    C    A        0      0        2 
   6   chr6_82999929     ZGre    C    A        0      0        2 
   6   chr6_82999929     ZHar    C    A        0      0        2 
   6   chr6_82999929   Sample    C    A        0      0        2 
   6   chr6_83016657     AAsi    T    G        0      0        2 
   6   chr6_83016657     AKia    T    G        0      0        2 
   6   chr6_83016657     AOna    T    G        0      0        2 
   6   chr6_83016657     ASom    T    G        0      0        2 
   6   chr6_83016657     HCab    T    G        0      0        2 
   6   chr6_83016657     HPrz    T    G        0      0        2 
   6   chr6_83016657     ZBoe    T    G      0.5      1        2 
   6   chr6_83016657     ZGre    T    G        0      0        2 
   6   chr6_83016657     ZHar    T    G        0      0        2 
   6   chr6_83016657   Sample    T    G        0      0        2 
   6   chr6_83038336     AAsi    G    C        0      0        2 
   6   chr6_83038336     AKia    G    C        0      0        2 
   6   chr6_83038336     AOna    G    C        0      0        2 
   6   chr6_83038336     ASom    G    C        0      0        2 
   6   chr6_83038336     HCab    G    C        0      0        2 
   6   chr6_83038336     HPrz    G    C        0      0        2 
   6   chr6_83038336     ZBoe    G    C        0      0        2 
   6   chr6_83038336     ZGre    G    C        1      2        2 
   6   chr6_83038336     ZHar    G    C        0      0        2 
   6   chr6_83038336   Sample    G    C        0      0        2 
   6   chr6_83040557     AAsi    C    G        0      0        2 
   6   chr6_83040557     AKia    C    G        0      0        2 
   6   chr6_83040557     AOna    C    G        0      0        2 
   6   chr6_83040557     ASom    C    G        0      0        2 
   6   chr6_83040557     HCab    C    G        0      0        2 
   6   chr6_83040557     HPrz    C    G        0      0        2 
   6   chr6_83040557     ZBoe    C    G        0      0        2 
   6   chr6_83040557     ZGre    C    G        0      0        2 
   6   chr6_83040557     ZHar    C    G        1      2        2 
   6   chr6_83040557   Sample    C    G        0      0        2 
   6   chr6_83044414     AAsi    T    A        0      0        2 
   6   chr6_83044414     AKia    T    A        0      0        2 
   6   chr6_83044414     AOna    T    A        0      0        2 
   6   chr6_83044414     ASom    T    A        0      0        2 
   6   chr6_83044414     HCab    T    A        0      0        2 
   6   chr6_83044414     HPrz    T    A        0      0        2 
   6   chr6_83044414     ZBoe    T    A      0.5      1        2 
   6   chr6_83044414     ZGre    T    A        0      0        2 
   6   chr6_83044414     ZHar    T    A        0      0        2 
   6   chr6_83044414   Sample    T    A        0      0        2 
   6   chr6_83052084     AAsi    T    G        0      0        2 
   6   chr6_83052084     AKia    T    G        0      0        2 
   6   chr6_83052084     AOna    T    G        0      0        2 
   6   chr6_83052084     ASom    T    G        0      0        2 
   6   chr6_83052084     HCab    T    G        1      2        2 
   6   chr6_83052084     HPrz    T    G        1      2        2 
   6   chr6_83052084     ZBoe    T    G        0      0        2 
   6   chr6_83052084     ZGre    T    G        0      0        2 
   6   chr6_83052084     ZHar    T    G        0      0        2 
   6   chr6_83052084   Sample    T    G        0      0        2 
   6   chr6_83057929     AAsi    G    T        0      0        2 
   6   chr6_83057929     AKia    G    T        0      0        2 
   6   chr6_83057929     AOna    G    T        0      0        2 
   6   chr6_83057929     ASom    G    T        0      0        2 
   6   chr6_83057929     HCab    G    T        1      2        2 
   6   chr6_83057929     HPrz    G    T        1      2        2 
   6   chr6_83057929     ZBoe    G    T        0      0        2 
   6   chr6_83057929     ZGre    G    T        0      0        2 
   6   chr6_83057929     ZHar    G    T        0      0        2 
   6   chr6_83057929   Sample    G    T        0      0        2 
   6   chr6_83073371     AAsi    A    T        0      0        2 
   6   chr6_83073371     AKia    A    T        0      0        2 
   6   chr6_83073371     AOna    A    T        0      0        2 
   6   chr6_83073371     ASom    A    T        0      0        2 
   6   chr6_83073371     HCab    A    T        0      0        2 
   6   chr6_83073371     HPrz    A    T        1      2        2 
   6   chr6_83073371     ZBoe    A    T        0      0        2 
   6   chr6_83073371     ZGre    A    T        0      0        2 
   6   chr6_83073371     ZHar    A    T        0      0        2 
   6   chr6_83073371   Sample    A    T        0      0        2 
   6   chr6_83076047     AAsi    G    C        0      0        2 
   6   chr6_83076047     AKia    G    C        0      0        2 
   6   chr6_83076047     AOna    G    C        0      0        2 
   6   chr6_83076047     ASom    G    C        0      0        2 
   6   chr6_83076047     HCab    G    C        1      2        2 
   6   chr6_83076047     HPrz    G    C        1      2        2 
   6   chr6_83076047     ZBoe    G    C        0      0        2 
   6   chr6_83076047     ZGre    G    C        0      0        2 
   6   chr6_83076047     ZHar    G    C        0      0        2 
   6   chr6_83076047   Sample    G    C        0      0        2 
   6   chr6_83078503     AAsi    A    C        0      0        2 
   6   chr6_83078503     AKia    A    C        0      0        2 
   6   chr6_83078503     AOna    A    C        0      0        2 
   6   chr6_83078503     ASom    A    C        0      0        2 
   6   chr6_83078503     HCab    A    C        1      2        2 
   6   chr6_83078503     HPrz    A    C        1      2        2 
   6   chr6_83078503     ZBoe    A    C        0      0        2 
   6   chr6_83078503     ZGre    A    C        0      0        2 
   6   chr6_83078503     ZHar    A    C        0      0        2 
   6   chr6_83078503   Sample    A    C        0      0        2 
   6   chr6_83081005     AAsi    G    T        0      0        2 
   6   chr6_83081005     AKia    G    T        0      0        2 
   6   chr6_83081005     AOna    G    T        0      0        2 
   6   chr6_83081005     ASom    G    T        0      0        2 
   6   chr6_83081005     HCab    G    T      0.5      1        2 
   6   chr6_83081005     HPrz    G    T        0      0        2 
   6   chr6_83081005     ZBoe    G    T        0      0        2 
   6   chr6_83081005     ZGre    G    T        0      0        2 
   6   chr6_83081005     ZHar    G    T        0      0        2 
   6   chr6_83081005   Sample    G    T        0      0        2 
   6   chr6_83095558     AAsi    T    G        0      0        2 
   6   chr6_83095558     AKia    T    G        0      0        2 
   6   chr6_83095558     AOna    T    G        0      0        2 
   6   chr6_83095558     ASom    T    G        0      0        2 
   6   chr6_83095558     HCab    T    G        0      0        2 
   6   chr6_83095558     HPrz    T    G        0      0        2 
   6   chr6_83095558     ZBoe    T    G        1      2        2 
   6   chr6_83095558     ZGre    T    G        0      0        2 
   6   chr6_83095558     ZHar    T    G        0      0        2 
   6   chr6_83095558   Sample    T    G        0      0        2 
   6   chr6_83106954     AAsi    C    G        0      0        2 
   6   chr6_83106954     AKia    C    G        0      0        2 
   6   chr6_83106954     AOna    C    G        0      0        2 
   6   chr6_83106954     ASom    C    G        0      0        2 
   6   chr6_83106954     HCab    C    G        0      0        2 
   6   chr6_83106954     HPrz    C    G        0      0        2 
   6   chr6_83106954     ZBoe    C    G        0      0        2 
   6   chr6_83106954     ZGre    C    G        1      2        2 
   6   chr6_83106954     ZHar    C    G        0      0        2 
   6   chr6_83106954   Sample    C    G        0      0        2 
   6   chr6_83124176     AAsi    C    A        0      0        2 
   6   chr6_83124176     AKia    C    A        0      0        2 
   6   chr6_83124176     AOna    C    A        0      0        2 
   6   chr6_83124176     ASom    C    A        0      0        2 
   6   chr6_83124176     HCab    C    A        0      0        2 
   6   chr6_83124176     HPrz    C    A        0      0        2 
   6   chr6_83124176     ZBoe    C    A        0      0        2 
   6   chr6_83124176     ZGre    C    A        0      0        2 
   6   chr6_83124176     ZHar    C    A      0.5      1        2 
   6   chr6_83124176   Sample    C    A        0      0        2 
   6   chr6_83127758     AAsi    A    T        0      0        2 
   6   chr6_83127758     AKia    A    T        0      0        2 
   6   chr6_83127758     AOna    A    T        0      0        2 
   6   chr6_83127758     ASom    A    T        0      0        2 
   6   chr6_83127758     HCab    A    T        1      2        2 
   6   chr6_83127758     HPrz    A    T        1      2        2 
   6   chr6_83127758     ZBoe    A    T        0      0        2 
   6   chr6_83127758     ZGre    A    T        0      0        2 
   6   chr6_83127758     ZHar    A    T        0      0        2 
   6   chr6_83127758   Sample    A    T        0      0        2 
   6   chr6_83135435     AAsi    G    T        0      0        2 
   6   chr6_83135435     AKia    G    T        0      0        2 
   6   chr6_83135435     AOna    G    T        0      0        2 
   6   chr6_83135435     ASom    G    T        0      0        2 
   6   chr6_83135435     HCab    G    T        1      2        2 
   6   chr6_83135435     HPrz    G    T      0.5      1        2 
   6   chr6_83135435     ZBoe    G    T        0      0        2 
   6   chr6_83135435     ZGre    G    T        0      0        2 
   6   chr6_83135435     ZHar    G    T        0      0        2 
   6   chr6_83135435   Sample    G    T        0      0        2 
   6   chr6_83136020     AAsi    T    A        0      0        2 
   6   chr6_83136020     AKia    T    A        0      0        2 
   6   chr6_83136020     AOna    T    A        0      0        2 
   6   chr6_83136020     ASom    T    A        0      0        2 
   6   chr6_83136020     HCab    T    A        0      0        2 
   6   chr6_83136020     HPrz    T    A      0.5      1        2 
   6   chr6_83136020     ZBoe    T    A        0      0        2 
   6   chr6_83136020     ZGre    T    A        0      0        2 
   6   chr6_83136020     ZHar    T    A        0      0        2 
   6   chr6_83136020   Sample    T    A        0      0        2 
   6   chr6_83150749     AAsi    A    C      0.5      1        2 
   6   chr6_83150749     AKia    A    C        0      0        2 
   6   chr6_83150749     AOna    A    C        0      0        2 
   6   chr6_83150749     ASom    A    C        0      0        2 
   6   chr6_83150749     HCab    A    C        0      0        2 
   6   chr6_83150749     HPrz    A    C        0      0        2 
   6   chr6_83150749     ZBoe    A    C        0      0        2 
   6   chr6_83150749     ZGre    A    C        0      0        2 
   6   chr6_83150749     ZHar    A    C        0      0        2 
   6   chr6_83150749   Sample    A    C        1      2        2 
   6   chr6_83157871     AAsi    C    G        0      0        2 
   6   chr6_83157871     AKia    C    G        0      0        2 
   6   chr6_83157871     AOna    C    G        0      0        2 
   6   chr6_83157871     ASom    C    G        0      0        2 
   6   chr6_83157871     HCab    C    G        0      0        2 
   6   chr6_83157871     HPrz    C    G        0      0        2 
   6   chr6_83157871     ZBoe    C    G        1      2        2 
   6   chr6_83157871     ZGre    C    G        0      0        2 
   6   chr6_83157871     ZHar    C    G        0      0        2 
   6   chr6_83157871   Sample    C    G        0      0        2 
   6   chr6_83173972     AAsi    T    G        0      0        2 
   6   chr6_83173972     AKia    T    G        0      0        2 
   6   chr6_83173972     AOna    T    G        0      0        2 
   6   chr6_83173972     ASom    T    G        0      0        2 
   6   chr6_83173972     HCab    T    G        0      0        2 
   6   chr6_83173972     HPrz    T    G      0.5      1        2 
   6   chr6_83173972     ZBoe    T    G        0      0        2 
   6   chr6_83173972     ZGre    T    G        0      0        2 
   6   chr6_83173972     ZHar    T    G        0      0        2 
   6   chr6_83173972   Sample    T    G        0      0        2 
   6   chr6_83176102     AAsi    C    G        0      0        2 
   6   chr6_83176102     AKia    C    G        0      0        2 
   6   chr6_83176102     AOna    C    G        0      0        2 
   6   chr6_83176102     ASom    C    G        0      0        2 
   6   chr6_83176102     HCab    C    G        1      2        2 
   6   chr6_83176102     HPrz    C    G        1      2        2 
   6   chr6_83176102     ZBoe    C    G        0      0        2 
   6   chr6_83176102     ZGre    C    G        0      0        2 
   6   chr6_83176102     ZHar    C    G        0      0        2 
   6   chr6_83176102   Sample    C    G        0      0        2 
   6   chr6_83180406     AAsi    G    C        0      0        2 
   6   chr6_83180406     AKia    G    C        0      0        2 
   6   chr6_83180406     AOna    G    C        1      2        2 
   6   chr6_83180406     ASom    G    C        0      0        2 
   6   chr6_83180406     HCab    G    C        0      0        2 
   6   chr6_83180406     HPrz    G    C        0      0        2 
   6   chr6_83180406     ZBoe    G    C        0      0        2 
   6   chr6_83180406     ZGre    G    C        0      0        2 
   6   chr6_83180406     ZHar    G    C        0      0        2 
   6   chr6_83180406   Sample    G    C        0      0        2 
   6   chr6_83184793     AAsi    C    G        0      0        2 
   6   chr6_83184793     AKia    C    G        0      0        2 
   6   chr6_83184793     AOna    C    G        0      0        2 
   6   chr6_83184793     ASom    C    G        0      0        2 
   6   chr6_83184793     HCab    C    G        0      0        2 
   6   chr6_83184793     HPrz    C    G        0      0        2 
   6   chr6_83184793     ZBoe    C    G      0.5      1        2 
   6   chr6_83184793     ZGre    C    G        0      0        2 
   6   chr6_83184793     ZHar    C    G        0      0        2 
   6   chr6_83184793   Sample    C    G        0      0        2 
   6   chr6_83204845     AAsi    T    G        1      2        2 
   6   chr6_83204845     AKia    T    G        0      0        2 
   6   chr6_83204845     AOna    T    G        0      0        2 
   6   chr6_83204845     ASom    T    G        0      0        2 
   6   chr6_83204845     HCab    T    G        0      0        2 
   6   chr6_83204845     HPrz    T    G        0      0        2 
   6   chr6_83204845     ZBoe    T    G        0      0        2 
   6   chr6_83204845     ZGre    T    G        0      0        2 
   6   chr6_83204845     ZHar    T    G        0      0        2 
   6   chr6_83204845   Sample    T    G        0      0        2 
   6   chr6_83259086     AAsi    G    T        0      0        2 
   6   chr6_83259086     AKia    G    T        0      0        2 
   6   chr6_83259086     AOna    G    T        0      0        2 
   6   chr6_83259086     ASom    G    T        0      0        2 
   6   chr6_83259086     HCab    G    T        0      0        2 
   6   chr6_83259086     HPrz    G    T        0      0        2 
   6   chr6_83259086     ZBoe    G    T        0      0        2 
   6   chr6_83259086     ZGre    G    T        0      0        2 
   6   chr6_83259086     ZHar    G    T      0.5      1        2 
   6   chr6_83259086   Sample    G    T        0      0        2 
   6   chr6_83265074     AAsi    G    C        0      0        2 
   6   chr6_83265074     AKia    G    C        0      0        2 
   6   chr6_83265074     AOna    G    C        0      0        2 
   6   chr6_83265074     ASom    G    C        0      0        2 
   6   chr6_83265074     HCab    G    C        0      0        2 
   6   chr6_83265074     HPrz    G    C        0      0        2 
   6   chr6_83265074     ZBoe    G    C        0      0        2 
   6   chr6_83265074     ZGre    G    C        1      2        2 
   6   chr6_83265074     ZHar    G    C        0      0        2 
   6   chr6_83265074   Sample    G    C        0      0        2 
   6   chr6_83279754     AAsi    T    G        0      0        2 
   6   chr6_83279754     AKia    T    G        0      0        2 
   6   chr6_83279754     AOna    T    G        0      0        2 
   6   chr6_83279754     ASom    T    G        0      0        2 
   6   chr6_83279754     HCab    T    G        0      0        2 
   6   chr6_83279754     HPrz    T    G        0      0        2 
   6   chr6_83279754     ZBoe    T    G      0.5      1        2 
   6   chr6_83279754     ZGre    T    G        0      0        2 
   6   chr6_83279754     ZHar    T    G        0      0        2 
   6   chr6_83279754   Sample    T    G        0      0        2 
   6   chr6_83283051     AAsi    T    A        0      0        2 
   6   chr6_83283051     AKia    T    A        0      0        2 
   6   chr6_83283051     AOna    T    A        0      0        2 
   6   chr6_83283051     ASom    T    A        0      0        2 
   6   chr6_83283051     HCab    T    A        1      2        2 
   6   chr6_83283051     HPrz    T    A        1      2        2 
   6   chr6_83283051     ZBoe    T    A        0      0        2 
   6   chr6_83283051     ZGre    T    A        0      0        2 
   6   chr6_83283051     ZHar    T    A        0      0        2 
   6   chr6_83283051   Sample    T    A        0      0        2 
   6   chr6_83300844     AAsi    C    G        0      0        2 
   6   chr6_83300844     AKia    C    G        0      0        2 
   6   chr6_83300844     AOna    C    G        1      2        2 
   6   chr6_83300844     ASom    C    G        0      0        2 
   6   chr6_83300844     HCab    C    G        0      0        2 
   6   chr6_83300844     HPrz    C    G        0      0        2 
   6   chr6_83300844     ZBoe    C    G        0      0        2 
   6   chr6_83300844     ZGre    C    G        0      0        2 
   6   chr6_83300844     ZHar    C    G        0      0        2 
   6   chr6_83300844   Sample    C    G        0      0        2 
   6   chr6_83320067     AAsi    C    G        0      0        2 
   6   chr6_83320067     AKia    C    G        0      0        2 
   6   chr6_83320067     AOna    C    G        0      0        2 
   6   chr6_83320067     ASom    C    G        0      0        2 
   6   chr6_83320067     HCab    C    G        1      2        2 
   6   chr6_83320067     HPrz    C    G        1      2        2 
   6   chr6_83320067     ZBoe    C    G        0      0        2 
   6   chr6_83320067     ZGre    C    G        0      0        2 
   6   chr6_83320067     ZHar    C    G        0      0        2 
   6   chr6_83320067   Sample    C    G        0      0        2 
   6   chr6_83323204     AAsi    G    T        0      0        2 
   6   chr6_83323204     AKia    G    T        0      0        2 
   6   chr6_83323204     AOna    G    T        0      0        2 
   6   chr6_83323204     ASom    G    T        0      0        2 
   6   chr6_83323204     HCab    G    T        0      0        2 
   6   chr6_83323204     HPrz    G    T        0      0        2 
   6   chr6_83323204     ZBoe    G    T      0.5      1        2 
   6   chr6_83323204     ZGre    G    T        0      0        2 
   6   chr6_83323204     ZHar    G    T        0      0        2 
   6   chr6_83323204   Sample    G    T        0      0        2 
   6   chr6_83337731     AAsi    G    C        1      2        2 
   6   chr6_83337731     AKia    G    C        0      0        2 
   6   chr6_83337731     AOna    G    C        0      0        2 
   6   chr6_83337731     ASom    G    C        1      2        2 
   6   chr6_83337731     HCab    G    C        1      2        2 
   6   chr6_83337731     HPrz    G    C        1      2        2 
   6   chr6_83337731     ZBoe    G    C        0      0        2 
   6   chr6_83337731     ZGre    G    C        0      0        2 
   6   chr6_83337731     ZHar    G    C        0      0        2 
   6   chr6_83337731   Sample    G    C        1      2        2 
   6   chr6_83348569     AAsi    C    A        0      0        2 
   6   chr6_83348569     AKia    C    A        0      0        2 
   6   chr6_83348569     AOna    C    A        0      0        2 
   6   chr6_83348569     ASom    C    A        0      0        2 
   6   chr6_83348569     HCab    C    A        1      2        2 
   6   chr6_83348569     HPrz    C    A        1      2        2 
   6   chr6_83348569     ZBoe    C    A        0      0        2 
   6   chr6_83348569     ZGre    C    A        0      0        2 
   6   chr6_83348569     ZHar    C    A        0      0        2 
   6   chr6_83348569   Sample    C    A        0      0        2 
   6   chr6_83361847     AAsi    C    G        0      0        2 
   6   chr6_83361847     AKia    C    G        0      0        2 
   6   chr6_83361847     AOna    C    G        0      0        2 
   6   chr6_83361847     ASom    C    G        0      0        2 
   6   chr6_83361847     HCab    C    G        0      0        2 
   6   chr6_83361847     HPrz    C    G        0      0        2 
   6   chr6_83361847     ZBoe    C    G        0      0        2 
   6   chr6_83361847     ZGre    C    G      0.5      1        2 
   6   chr6_83361847     ZHar    C    G        0      0        2 
   6   chr6_83361847   Sample    C    G        0      0        2 
   6   chr6_83364308     AAsi    C    G      0.5      1        2 
   6   chr6_83364308     AKia    C    G        0      0        2 
   6   chr6_83364308     AOna    C    G        0      0        2 
   6   chr6_83364308     ASom    C    G        0      0        2 
   6   chr6_83364308     HCab    C    G        0      0        2 
   6   chr6_83364308     HPrz    C    G        0      0        2 
   6   chr6_83364308     ZBoe    C    G        0      0        2 
   6   chr6_83364308     ZGre    C    G        0      0        2 
   6   chr6_83364308     ZHar    C    G        0      0        2 
   6   chr6_83364308   Sample    C    G        0      0        2 
   6   chr6_83370210     AAsi    G    T        0      0        2 
   6   chr6_83370210     AKia    G    T        0      0        2 
   6   chr6_83370210     AOna    G    T        0      0        2 
   6   chr6_83370210     ASom    G    T        0      0        2 
   6   chr6_83370210     HCab    G    T        0      0        2 
   6   chr6_83370210     HPrz    G    T        0      0        2 
   6   chr6_83370210     ZBoe    G    T        1      2        2 
   6   chr6_83370210     ZGre    G    T        0      0        2 
   6   chr6_83370210     ZHar    G    T        0      0        2 
   6   chr6_83370210   Sample    G    T        0      0        2 
   6   chr6_83373063     AAsi    A    T        0      0        2 
   6   chr6_83373063     AKia    A    T        0      0        2 
   6   chr6_83373063     AOna    A    T        0      0        2 
   6   chr6_83373063     ASom    A    T        0      0        2 
   6   chr6_83373063     HCab    A    T        0      0        2 
   6   chr6_83373063     HPrz    A    T        0      0        2 
   6   chr6_83373063     ZBoe    A    T      0.5      1        2 
   6   chr6_83373063     ZGre    A    T        0      0        2 
   6   chr6_83373063     ZHar    A    T        0      0        2 
   6   chr6_83373063   Sample    A    T        0      0        2 
   6   chr6_83383927     AAsi    A    C        0      0        2 
   6   chr6_83383927     AKia    A    C        0      0        2 
   6   chr6_83383927     AOna    A    C        0      0        2 
   6   chr6_83383927     ASom    A    C        0      0        2 
   6   chr6_83383927     HCab    A    C        0      0        2 
   6   chr6_83383927     HPrz    A    C        0      0        2 
   6   chr6_83383927     ZBoe    A    C      0.5      1        2 
   6   chr6_83383927     ZGre    A    C        0      0        2 
   6   chr6_83383927     ZHar    A    C        0      0        2 
   6   chr6_83383927   Sample    A    C        0      0        2 
   6   chr6_83387078     AAsi    G    T        0      0        2 
   6   chr6_83387078     AKia    G    T        0      0        2 
   6   chr6_83387078     AOna    G    T        0      0        2 
   6   chr6_83387078     ASom    G    T        0      0        2 
   6   chr6_83387078     HCab    G    T        1      2        2 
   6   chr6_83387078     HPrz    G    T        1      2        2 
   6   chr6_83387078     ZBoe    G    T        0      0        2 
   6   chr6_83387078     ZGre    G    T        0      0        2 
   6   chr6_83387078     ZHar    G    T        0      0        2 
   6   chr6_83387078   Sample    G    T        0      0        2 
   6   chr6_83390959     AAsi    T    A        1      2        2 
   6   chr6_83390959     AKia    T    A        0      0        2 
   6   chr6_83390959     AOna    T    A        0      0        2 
   6   chr6_83390959     ASom    T    A        1      2        2 
   6   chr6_83390959     HCab    T    A        1      2        2 
   6   chr6_83390959     HPrz    T    A        1      2        2 
   6   chr6_83390959     ZBoe    T    A        0      0        2 
   6   chr6_83390959     ZGre    T    A        0      0        2 
   6   chr6_83390959     ZHar    T    A        0      0        2 
   6   chr6_83390959   Sample    T    A        1      2        2 
   6   chr6_83404510     AAsi    A    C        0      0        2 
   6   chr6_83404510     AKia    A    C        0      0        2 
   6   chr6_83404510     AOna    A    C        0      0        2 
   6   chr6_83404510     ASom    A    C        0      0        2 
   6   chr6_83404510     HCab    A    C      0.5      1        2 
   6   chr6_83404510     HPrz    A    C        1      2        2 
   6   chr6_83404510     ZBoe    A    C        0      0        2 
   6   chr6_83404510     ZGre    A    C        0      0        2 
   6   chr6_83404510     ZHar    A    C        0      0        2 
   6   chr6_83404510   Sample    A    C        0      0        2 
   6   chr6_83416991     AAsi    G    C        0      0        2 
   6   chr6_83416991     AKia    G    C        0      0        2 
   6   chr6_83416991     AOna    G    C        0      0        2 
   6   chr6_83416991     ASom    G    C        0      0        2 
   6   chr6_83416991     HCab    G    C        0      0        2 
   6   chr6_83416991     HPrz    G    C        0      0        2 
   6   chr6_83416991     ZBoe    G    C        0      0        2 
   6   chr6_83416991     ZGre    G    C        0      0        2 
   6   chr6_83416991     ZHar    G    C      0.5      1        2 
   6   chr6_83416991   Sample    G    C        0      0        2 
   6   chr6_83429478     AAsi    T    G        0      0        2 
   6   chr6_83429478     AKia    T    G      0.5      1        2 
   6   chr6_83429478     AOna    T    G        0      0        2 
   6   chr6_83429478     ASom    T    G        0      0        2 
   6   chr6_83429478     HCab    T    G        0      0        2 
   6   chr6_83429478     HPrz    T    G        0      0        2 
   6   chr6_83429478     ZBoe    T    G        0      0        2 
   6   chr6_83429478     ZGre    T    G        0      0        2 
   6   chr6_83429478     ZHar    T    G        0      0        2 
   6   chr6_83429478   Sample    T    G        0      0        2 
   6   chr6_83438771     AAsi    G    C        0      0        2 
   6   chr6_83438771     AKia    G    C        0      0        2 
   6   chr6_83438771     AOna    G    C        0      0        2 
   6   chr6_83438771     ASom    G    C        0      0        2 
   6   chr6_83438771     HCab    G    C        1      2        2 
   6   chr6_83438771     HPrz    G    C        1      2        2 
   6   chr6_83438771     ZBoe    G    C        0      0        2 
   6   chr6_83438771     ZGre    G    C        0      0        2 
   6   chr6_83438771     ZHar    G    C        0      0        2 
   6   chr6_83438771   Sample    G    C        0      0        2 
   6   chr6_83458352     AAsi    C    G        0      0        2 
   6   chr6_83458352     AKia    C    G        1      2        2 
   6   chr6_83458352     AOna    C    G        0      0        2 
   6   chr6_83458352     ASom    C    G        0      0        2 
   6   chr6_83458352     HCab    C    G        0      0        2 
   6   chr6_83458352     HPrz    C    G        0      0        2 
   6   chr6_83458352     ZBoe    C    G        0      0        2 
   6   chr6_83458352     ZGre    C    G        0      0        2 
   6   chr6_83458352     ZHar    C    G        0      0        2 
   6   chr6_83458352   Sample    C    G        0      0        2 
   6   chr6_83459541     AAsi    T    G        0      0        2 
   6   chr6_83459541     AKia    T    G        1      2        2 
   6   chr6_83459541     AOna    T    G        0      0        2 
   6   chr6_83459541     ASom    T    G        0      0        2 
   6   chr6_83459541     HCab    T    G        0      0        2 
   6   chr6_83459541     HPrz    T    G        0      0        2 
   6   chr6_83459541     ZBoe    T    G        0      0        2 
   6   chr6_83459541     ZGre    T    G        0      0        2 
   6   chr6_83459541     ZHar    T    G        0      0        2 
   6   chr6_83459541   Sample    T    G        0      0        2 
   6   chr6_83460054     AAsi    A    C        0      0        2 
   6   chr6_83460054     AKia    A    C        0      0        2 
   6   chr6_83460054     AOna    A    C        0      0        2 
   6   chr6_83460054     ASom    A    C        0      0        2 
   6   chr6_83460054     HCab    A    C        0      0        2 
   6   chr6_83460054     HPrz    A    C        0      0        2 
   6   chr6_83460054     ZBoe    A    C        0      0        2 
   6   chr6_83460054     ZGre    A    C        0      0        2 
   6   chr6_83460054     ZHar    A    C      0.5      1        2 
   6   chr6_83460054   Sample    A    C        0      0        2 
   6   chr6_83513122     AAsi    T    A        0      0        2 
   6   chr6_83513122     AKia    T    A        0      0        2 
   6   chr6_83513122     AOna    T    A        0      0        2 
   6   chr6_83513122     ASom    T    A        0      0        2 
   6   chr6_83513122     HCab    T    A        0      0        2 
   6   chr6_83513122     HPrz    T    A      0.5      1        2 
   6   chr6_83513122     ZBoe    T    A        0      0        2 
   6   chr6_83513122     ZGre    T    A        0      0        2 
   6   chr6_83513122     ZHar    T    A        0      0        2 
   6   chr6_83513122   Sample    T    A        0      0        2 
   6   chr6_83516404     AAsi    T    G        0      0        2 
   6   chr6_83516404     AKia    T    G        0      0        2 
   6   chr6_83516404     AOna    T    G        0      0        2 
   6   chr6_83516404     ASom    T    G        0      0        2 
   6   chr6_83516404     HCab    T    G        1      2        2 
   6   chr6_83516404     HPrz    T    G        1      2        2 
   6   chr6_83516404     ZBoe    T    G        0      0        2 
   6   chr6_83516404     ZGre    T    G        0      0        2 
   6   chr6_83516404     ZHar    T    G        0      0        2 
   6   chr6_83516404   Sample    T    G        0      0        2 
   6   chr6_83522281     AAsi    C    A        1      2        2 
   6   chr6_83522281     AKia    C    A        0      0        2 
   6   chr6_83522281     AOna    C    A        0      0        2 
   6   chr6_83522281     ASom    C    A        0      0        2 
   6   chr6_83522281     HCab    C    A        0      0        2 
   6   chr6_83522281     HPrz    C    A        0      0        2 
   6   chr6_83522281     ZBoe    C    A        0      0        2 
   6   chr6_83522281     ZGre    C    A        0      0        2 
   6   chr6_83522281     ZHar    C    A        0      0        2 
   6   chr6_83522281   Sample    C    A        0      0        2 
   6   chr6_83539337     AAsi    G    C        0      0        2 
   6   chr6_83539337     AKia    G    C        0      0        2 
   6   chr6_83539337     AOna    G    C        0      0        2 
   6   chr6_83539337     ASom    G    C        0      0        2 
   6   chr6_83539337     HCab    G    C      0.5      1        2 
   6   chr6_83539337     HPrz    G    C        0      0        2 
   6   chr6_83539337     ZBoe    G    C        0      0        2 
   6   chr6_83539337     ZGre    G    C        0      0        2 
   6   chr6_83539337     ZHar    G    C        0      0        2 
   6   chr6_83539337   Sample    G    C        0      0        2 
   6   chr6_83556426     AAsi    C    A        0      0        2 
   6   chr6_83556426     AKia    C    A        0      0        2 
   6   chr6_83556426     AOna    C    A        0      0        2 
   6   chr6_83556426     ASom    C    A        0      0        2 
   6   chr6_83556426     HCab    C    A        1      2        2 
   6   chr6_83556426     HPrz    C    A        1      2        2 
   6   chr6_83556426     ZBoe    C    A        0      0        2 
   6   chr6_83556426     ZGre    C    A        0      0        2 
   6   chr6_83556426     ZHar    C    A        0      0        2 
   6   chr6_83556426   Sample    C    A        0      0        2 
   6   chr6_83568447     AAsi    T    G        0      0        2 
   6   chr6_83568447     AKia    T    G        0      0        2 
   6   chr6_83568447     AOna    T    G        0      0        2 
   6   chr6_83568447     ASom    T    G        0      0        2 
   6   chr6_83568447     HCab    T    G        0      0        2 
   6   chr6_83568447     HPrz    T    G        0      0        2 
   6   chr6_83568447     ZBoe    T    G        0      0        2 
   6   chr6_83568447     ZGre    T    G        0      0        2 
   6   chr6_83568447     ZHar    T    G      0.5      1        2 
   6   chr6_83568447   Sample    T    G        0      0        2 
   6   chr6_83589689     AAsi    T    G        0      0        2 
   6   chr6_83589689     AKia    T    G        1      2        2 
   6   chr6_83589689     AOna    T    G        0      0        2 
   6   chr6_83589689     ASom    T    G        0      0        2 
   6   chr6_83589689     HCab    T    G        0      0        2 
   6   chr6_83589689     HPrz    T    G        0      0        2 
   6   chr6_83589689     ZBoe    T    G        0      0        2 
   6   chr6_83589689     ZGre    T    G        0      0        2 
   6   chr6_83589689     ZHar    T    G        0      0        2 
   6   chr6_83589689   Sample    T    G        0      0        2 
   6   chr6_83601960     AAsi    C    A        0      0        2 
   6   chr6_83601960     AKia    C    A        1      2        2 
   6   chr6_83601960     AOna    C    A        0      0        2 
   6   chr6_83601960     ASom    C    A        0      0        2 
   6   chr6_83601960     HCab    C    A        0      0        2 
   6   chr6_83601960     HPrz    C    A        0      0        2 
   6   chr6_83601960     ZBoe    C    A        0      0        2 
   6   chr6_83601960     ZGre    C    A        0      0        2 
   6   chr6_83601960     ZHar    C    A        0      0        2 
   6   chr6_83601960   Sample    C    A        0      0        2 
   6   chr6_83634456     AAsi    G    C        0      0        2 
   6   chr6_83634456     AKia    G    C        0      0        2 
   6   chr6_83634456     AOna    G    C        1      2        2 
   6   chr6_83634456     ASom    G    C        0      0        2 
   6   chr6_83634456     HCab    G    C        0      0        2 
   6   chr6_83634456     HPrz    G    C        0      0        2 
   6   chr6_83634456     ZBoe    G    C        0      0        2 
   6   chr6_83634456     ZGre    G    C        0      0        2 
   6   chr6_83634456     ZHar    G    C        0      0        2 
   6   chr6_83634456   Sample    G    C        0      0        2 
   6   chr6_83637824     AAsi    G    T        0      0        2 
   6   chr6_83637824     AKia    G    T        0      0        2 
   6   chr6_83637824     AOna    G    T        0      0        2 
   6   chr6_83637824     ASom    G    T        0      0        2 
   6   chr6_83637824     HCab    G    T        0      0        2 
   6   chr6_83637824     HPrz    G    T        0      0        2 
   6   chr6_83637824     ZBoe    G    T        1      2        2 
   6   chr6_83637824     ZGre    G    T        0      0        2 
   6   chr6_83637824     ZHar    G    T        0      0        2 
   6   chr6_83637824   Sample    G    T        0      0        2 
   6   chr6_83640353     AAsi    C    A        0      0        2 
   6   chr6_83640353     AKia    C    A        0      0        2 
   6   chr6_83640353     AOna    C    A        0      0        2 
   6   chr6_83640353     ASom    C    A        0      0        2 
   6   chr6_83640353     HCab    C    A        0      0        2 
   6   chr6_83640353     HPrz    C    A      0.5      1        2 
   6   chr6_83640353     ZBoe    C    A        0      0        2 
   6   chr6_83640353     ZGre    C    A        0      0        2 
   6   chr6_83640353     ZHar    C    A        0      0        2 
   6   chr6_83640353   Sample    C    A        0      0        2 
   6   chr6_83668757     AAsi    C    A        0      0        2 
   6   chr6_83668757     AKia    C    A        0      0        2 
   6   chr6_83668757     AOna    C    A        1      2        2 
   6   chr6_83668757     ASom    C    A        0      0        2 
   6   chr6_83668757     HCab    C    A        0      0        2 
   6   chr6_83668757     HPrz    C    A        0      0        2 
   6   chr6_83668757     ZBoe    C    A        0      0        2 
   6   chr6_83668757     ZGre    C    A        0      0        2 
   6   chr6_83668757     ZHar    C    A        0      0        2 
   6   chr6_83668757   Sample    C    A        0      0        2 
   6   chr6_83686049     AAsi    C    A        0      0        2 
   6   chr6_83686049     AKia    C    A        0      0        2 
   6   chr6_83686049     AOna    C    A        0      0        2 
   6   chr6_83686049     ASom    C    A        0      0        2 
   6   chr6_83686049     HCab    C    A        1      2        2 
   6   chr6_83686049     HPrz    C    A        1      2        2 
   6   chr6_83686049     ZBoe    C    A        0      0        2 
   6   chr6_83686049     ZGre    C    A        0      0        2 
   6   chr6_83686049     ZHar    C    A        0      0        2 
   6   chr6_83686049   Sample    C    A        0      0        2 
   6   chr6_83690355     AAsi    C    A        1      2        2 
   6   chr6_83690355     AKia    C    A        0      0        2 
   6   chr6_83690355     AOna    C    A        0      0        2 
   6   chr6_83690355     ASom    C    A        0      0        2 
   6   chr6_83690355     HCab    C    A        0      0        2 
   6   chr6_83690355     HPrz    C    A        0      0        2 
   6   chr6_83690355     ZBoe    C    A        0      0        2 
   6   chr6_83690355     ZGre    C    A        0      0        2 
   6   chr6_83690355     ZHar    C    A        0      0        2 
   6   chr6_83690355   Sample    C    A        1      2        2 
   6   chr6_83719031     AAsi    T    G        0      0        2 
   6   chr6_83719031     AKia    T    G        0      0        2 
   6   chr6_83719031     AOna    T    G        0      0        2 
   6   chr6_83719031     ASom    T    G        1      2        2 
   6   chr6_83719031     HCab    T    G        0      0        2 
   6   chr6_83719031     HPrz    T    G        0      0        2 
   6   chr6_83719031     ZBoe    T    G        0      0        2 
   6   chr6_83719031     ZGre    T    G        0      0        2 
   6   chr6_83719031     ZHar    T    G        0      0        2 
   6   chr6_83719031   Sample    T    G        0      0        2 
   6   chr6_83720731     AAsi    C    A      0.5      1        2 
   6   chr6_83720731     AKia    C    A        0      0        2 
   6   chr6_83720731     AOna    C    A        0      0        2 
   6   chr6_83720731     ASom    C    A        0      0        2 
   6   chr6_83720731     HCab    C    A        0      0        2 
   6   chr6_83720731     HPrz    C    A        0      0        2 
   6   chr6_83720731     ZBoe    C    A        0      0        2 
   6   chr6_83720731     ZGre    C    A        0      0        2 
   6   chr6_83720731     ZHar    C    A        0      0        2 
   6   chr6_83720731   Sample    C    A        1      2        2 
   6   chr6_83723967     AAsi    C    A        0      0        2 
   6   chr6_83723967     AKia    C    A        0      0        2 
   6   chr6_83723967     AOna    C    A        0      0        2 
   6   chr6_83723967     ASom    C    A        0      0        2 
   6   chr6_83723967     HCab    C    A      0.5      1        2 
   6   chr6_83723967     HPrz    C    A        0      0        2 
   6   chr6_83723967     ZBoe    C    A        0      0        2 
   6   chr6_83723967     ZGre    C    A        0      0        2 
   6   chr6_83723967     ZHar    C    A        0      0        2 
   6   chr6_83723967   Sample    C    A        0      0        2 
   6   chr6_83746073     AAsi    C    A        0      0        2 
   6   chr6_83746073     AKia    C    A        0      0        2 
   6   chr6_83746073     AOna    C    A        0      0        2 
   6   chr6_83746073     ASom    C    A        0      0        2 
   6   chr6_83746073     HCab    C    A        0      0        2 
   6   chr6_83746073     HPrz    C    A        0      0        2 
   6   chr6_83746073     ZBoe    C    A        1      2        2 
   6   chr6_83746073     ZGre    C    A        1      2        2 
   6   chr6_83746073     ZHar    C    A        0      0        2 
   6   chr6_83746073   Sample    C    A        0      0        2 
   6   chr6_83775499     AAsi    G    C        0      0        2 
   6   chr6_83775499     AKia    G    C        0      0        2 
   6   chr6_83775499     AOna    G    C        0      0        2 
   6   chr6_83775499     ASom    G    C        0      0        2 
   6   chr6_83775499     HCab    G    C        1      2        2 
   6   chr6_83775499     HPrz    G    C        1      2        2 
   6   chr6_83775499     ZBoe    G    C        0      0        2 
   6   chr6_83775499     ZGre    G    C        0      0        2 
   6   chr6_83775499     ZHar    G    C        0      0        2 
   6   chr6_83775499   Sample    G    C        0      0        2 
   6   chr6_83781748     AAsi    T    G        0      0        2 
   6   chr6_83781748     AKia    T    G        0      0        2 
   6   chr6_83781748     AOna    T    G        0      0        2 
   6   chr6_83781748     ASom    T    G        0      0        2 
   6   chr6_83781748     HCab    T    G      0.5      1        2 
   6   chr6_83781748     HPrz    T    G        0      0        2 
   6   chr6_83781748     ZBoe    T    G        0      0        2 
   6   chr6_83781748     ZGre    T    G        0      0        2 
   6   chr6_83781748     ZHar    T    G        0      0        2 
   6   chr6_83781748   Sample    T    G        0      0        2 
   6   chr6_83792246     AAsi    C    A      0.5      1        2 
   6   chr6_83792246     AKia    C    A        0      0        2 
   6   chr6_83792246     AOna    C    A        0      0        2 
   6   chr6_83792246     ASom    C    A        0      0        2 
   6   chr6_83792246     HCab    C    A        0      0        2 
   6   chr6_83792246     HPrz    C    A        0      0        2 
   6   chr6_83792246     ZBoe    C    A        0      0        2 
   6   chr6_83792246     ZGre    C    A        0      0        2 
   6   chr6_83792246     ZHar    C    A        0      0        2 
   6   chr6_83792246   Sample    C    A        1      2        2 
   6   chr6_83798858     AAsi    T    A        0      0        2 
   6   chr6_83798858     AKia    T    A        0      0        2 
   6   chr6_83798858     AOna    T    A        1      2        2 
   6   chr6_83798858     ASom    T    A        0      0        2 
   6   chr6_83798858     HCab    T    A        0      0        2 
   6   chr6_83798858     HPrz    T    A        0      0        2 
   6   chr6_83798858     ZBoe    T    A        0      0        2 
   6   chr6_83798858     ZGre    T    A        0      0        2 
   6   chr6_83798858     ZHar    T    A        0      0        2 
   6   chr6_83798858   Sample    T    A        0      0        2 
   6   chr6_83799516     AAsi    G    C      0.5      1        2 
   6   chr6_83799516     AKia    G    C        0      0        2 
   6   chr6_83799516     AOna    G    C        0      0        2 
   6   chr6_83799516     ASom    G    C        0      0        2 
   6   chr6_83799516     HCab    G    C        0      0        2 
   6   chr6_83799516     HPrz    G    C        0      0        2 
   6   chr6_83799516     ZBoe    G    C        0      0        2 
   6   chr6_83799516     ZGre    G    C        0      0        2 
   6   chr6_83799516     ZHar    G    C        0      0        2 
   6   chr6_83799516   Sample    G    C        1      2        2 
   6   chr6_83807577     AAsi    A    C        0      0        2 
   6   chr6_83807577     AKia    A    C        0      0        2 
   6   chr6_83807577     AOna    A    C        0      0        2 
   6   chr6_83807577     ASom    A    C        0      0        2 
   6   chr6_83807577     HCab    A    C        1      2        2 
   6   chr6_83807577     HPrz    A    C        1      2        2 
   6   chr6_83807577     ZBoe    A    C        0      0        2 
   6   chr6_83807577     ZGre    A    C        0      0        2 
   6   chr6_83807577     ZHar    A    C        0      0        2 
   6   chr6_83807577   Sample    A    C        0      0        2 
   6   chr6_83813219     AAsi    C    G        0      0        2 
   6   chr6_83813219     AKia    C    G        0      0        2 
   6   chr6_83813219     AOna    C    G        0      0        2 
   6   chr6_83813219     ASom    C    G        0      0        2 
   6   chr6_83813219     HCab    C    G        0      0        2 
   6   chr6_83813219     HPrz    C    G        0      0        2 
   6   chr6_83813219     ZBoe    C    G        0      0        2 
   6   chr6_83813219     ZGre    C    G        0      0        2 
   6   chr6_83813219     ZHar    C    G      0.5      1        2 
   6   chr6_83813219   Sample    C    G        0      0        2 
   6   chr6_83824521     AAsi    T    G        0      0        2 
   6   chr6_83824521     AKia    T    G        0      0        2 
   6   chr6_83824521     AOna    T    G        0      0        2 
   6   chr6_83824521     ASom    T    G        0      0        2 
   6   chr6_83824521     HCab    T    G        0      0        2 
   6   chr6_83824521     HPrz    T    G      0.5      1        2 
   6   chr6_83824521     ZBoe    T    G        0      0        2 
   6   chr6_83824521     ZGre    T    G        0      0        2 
   6   chr6_83824521     ZHar    T    G        0      0        2 
   6   chr6_83824521   Sample    T    G        0      0        2 
   6   chr6_83840682     AAsi    G    T        0      0        2 
   6   chr6_83840682     AKia    G    T        1      2        2 
   6   chr6_83840682     AOna    G    T        1      2        2 
   6   chr6_83840682     ASom    G    T        0      0        2 
   6   chr6_83840682     HCab    G    T        0      0        2 
   6   chr6_83840682     HPrz    G    T        0      0        2 
   6   chr6_83840682     ZBoe    G    T        0      0        2 
   6   chr6_83840682     ZGre    G    T        0      0        2 
   6   chr6_83840682     ZHar    G    T        0      0        2 
   6   chr6_83840682   Sample    G    T        0      0        2 
   6   chr6_83843256     AAsi    A    T        1      2        2 
   6   chr6_83843256     AKia    A    T        0      0        2 
   6   chr6_83843256     AOna    A    T        0      0        2 
   6   chr6_83843256     ASom    A    T      0.5      1        2 
   6   chr6_83843256     HCab    A    T        0      0        2 
   6   chr6_83843256     HPrz    A    T        0      0        2 
   6   chr6_83843256     ZBoe    A    T        0      0        2 
   6   chr6_83843256     ZGre    A    T        0      0        2 
   6   chr6_83843256     ZHar    A    T        0      0        2 
   6   chr6_83843256   Sample    A    T        0      0        2 
   6   chr6_83850493     AAsi    G    T        0      0        2 
   6   chr6_83850493     AKia    G    T        0      0        2 
   6   chr6_83850493     AOna    G    T        0      0        2 
   6   chr6_83850493     ASom    G    T        0      0        2 
   6   chr6_83850493     HCab    G    T        1      2        2 
   6   chr6_83850493     HPrz    G    T        1      2        2 
   6   chr6_83850493     ZBoe    G    T        0      0        2 
   6   chr6_83850493     ZGre    G    T        0      0        2 
   6   chr6_83850493     ZHar    G    T        0      0        2 
   6   chr6_83850493   Sample    G    T        0      0        2 
   6   chr6_83868004     AAsi    A    C        1      2        2 
   6   chr6_83868004     AKia    A    C        0      0        2 
   6   chr6_83868004     AOna    A    C        0      0        2 
   6   chr6_83868004     ASom    A    C        0      0        2 
   6   chr6_83868004     HCab    A    C        0      0        2 
   6   chr6_83868004     HPrz    A    C        0      0        2 
   6   chr6_83868004     ZBoe    A    C        0      0        2 
   6   chr6_83868004     ZGre    A    C        0      0        2 
   6   chr6_83868004     ZHar    A    C        0      0        2 
   6   chr6_83868004   Sample    A    C        1      2        2 
   6   chr6_83895389     AAsi    G    T        0      0        2 
   6   chr6_83895389     AKia    G    T        1      2        2 
   6   chr6_83895389     AOna    G    T        0      0        2 
   6   chr6_83895389     ASom    G    T        0      0        2 
   6   chr6_83895389     HCab    G    T        0      0        2 
   6   chr6_83895389     HPrz    G    T        0      0        2 
   6   chr6_83895389     ZBoe    G    T        0      0        2 
   6   chr6_83895389     ZGre    G    T        0      0        2 
   6   chr6_83895389     ZHar    G    T        0      0        2 
   6   chr6_83895389   Sample    G    T        0      0        2 
   6   chr6_83940127     AAsi    C    A        0      0        2 
   6   chr6_83940127     AKia    C    A        0      0        2 
   6   chr6_83940127     AOna    C    A        0      0        2 
   6   chr6_83940127     ASom    C    A        0      0        2 
   6   chr6_83940127     HCab    C    A        1      2        2 
   6   chr6_83940127     HPrz    C    A        1      2        2 
   6   chr6_83940127     ZBoe    C    A        0      0        2 
   6   chr6_83940127     ZGre    C    A        0      0        2 
   6   chr6_83940127     ZHar    C    A        0      0        2 
   6   chr6_83940127   Sample    C    A        0      0        2 
   6   chr6_83940552     AAsi    T    A        0      0        2 
   6   chr6_83940552     AKia    T    A        0      0        2 
   6   chr6_83940552     AOna    T    A        1      2        2 
   6   chr6_83940552     ASom    T    A        0      0        2 
   6   chr6_83940552     HCab    T    A        0      0        2 
   6   chr6_83940552     HPrz    T    A        0      0        2 
   6   chr6_83940552     ZBoe    T    A        0      0        2 
   6   chr6_83940552     ZGre    T    A        0      0        2 
   6   chr6_83940552     ZHar    T    A        0      0        2 
   6   chr6_83940552   Sample    T    A        0      0        2 
   6   chr6_83956975     AAsi    T    A        0      0        2 
   6   chr6_83956975     AKia    T    A        0      0        2 
   6   chr6_83956975     AOna    T    A        0      0        2 
   6   chr6_83956975     ASom    T    A        0      0        2 
   6   chr6_83956975     HCab    T    A        0      0        2 
   6   chr6_83956975     HPrz    T    A      0.5      1        2 
   6   chr6_83956975     ZBoe    T    A        0      0        2 
   6   chr6_83956975     ZGre    T    A        0      0        2 
   6   chr6_83956975     ZHar    T    A        0      0        2 
   6   chr6_83956975   Sample    T    A        0      0        2 
   6   chr6_83989256     AAsi    G    T        0      0        2 
   6   chr6_83989256     AKia    G    T        0      0        2 
   6   chr6_83989256     AOna    G    T        0      0        2 
   6   chr6_83989256     ASom    G    T        0      0        2 
   6   chr6_83989256     HCab    G    T        1      2        2 
   6   chr6_83989256     HPrz    G    T        1      2        2 
   6   chr6_83989256     ZBoe    G    T        0      0        2 
   6   chr6_83989256     ZGre    G    T        0      0        2 
   6   chr6_83989256     ZHar    G    T        0      0        2 
   6   chr6_83989256   Sample    G    T        0      0        2 
   6   chr6_84021898     AAsi    T    A        0      0        2 
   6   chr6_84021898     AKia    T    A      0.5      1        2 
   6   chr6_84021898     AOna    T    A        0      0        2 
   6   chr6_84021898     ASom    T    A        0      0        2 
   6   chr6_84021898     HCab    T    A        0      0        2 
   6   chr6_84021898     HPrz    T    A        0      0        2 
   6   chr6_84021898     ZBoe    T    A        0      0        2 
   6   chr6_84021898     ZGre    T    A        0      0        2 
   6   chr6_84021898     ZHar    T    A        0      0        2 
   6   chr6_84021898   Sample    T    A        0      0        2 
   6   chr6_84037401     AAsi    C    G        0      0        2 
   6   chr6_84037401     AKia    C    G        0      0        2 
   6   chr6_84037401     AOna    C    G        1      2        2 
   6   chr6_84037401     ASom    C    G        0      0        2 
   6   chr6_84037401     HCab    C    G        1      2        2 
   6   chr6_84037401     HPrz    C    G        1      2        2 
   6   chr6_84037401     ZBoe    C    G      0.5      1        2 
   6   chr6_84037401     ZGre    C    G        0      0        2 
   6   chr6_84037401     ZHar    C    G        1      2        2 
   6   chr6_84037401   Sample    C    G        0      0        2 
   6   chr6_84047808     AAsi    C    G        0      0        2 
   6   chr6_84047808     AKia    C    G        1      2        2 
   6   chr6_84047808     AOna    C    G        1      2        2 
   6   chr6_84047808     ASom    C    G        0      0        2 
   6   chr6_84047808     HCab    C    G        0      0        2 
   6   chr6_84047808     HPrz    C    G        0      0        2 
   6   chr6_84047808     ZBoe    C    G        0      0        2 
   6   chr6_84047808     ZGre    C    G        0      0        2 
   6   chr6_84047808     ZHar    C    G        0      0        2 
   6   chr6_84047808   Sample    C    G        0      0        2 
   6   chr6_84048905     AAsi    C    A      0.5      1        2 
   6   chr6_84048905     AKia    C    A        0      0        2 
   6   chr6_84048905     AOna    C    A        0      0        2 
   6   chr6_84048905     ASom    C    A        0      0        2 
   6   chr6_84048905     HCab    C    A        0      0        2 
   6   chr6_84048905     HPrz    C    A        0      0        2 
   6   chr6_84048905     ZBoe    C    A        0      0        2 
   6   chr6_84048905     ZGre    C    A        0      0        2 
   6   chr6_84048905     ZHar    C    A        0      0        2 
   6   chr6_84048905   Sample    C    A        0      0        2 
   6   chr6_84055490     AAsi    G    T        0      0        2 
   6   chr6_84055490     AKia    G    T        0      0        2 
   6   chr6_84055490     AOna    G    T        0      0        2 
   6   chr6_84055490     ASom    G    T        0      0        2 
   6   chr6_84055490     HCab    G    T        1      2        2 
   6   chr6_84055490     HPrz    G    T        1      2        2 
   6   chr6_84055490     ZBoe    G    T        0      0        2 
   6   chr6_84055490     ZGre    G    T        0      0        2 
   6   chr6_84055490     ZHar    G    T        0      0        2 
   6   chr6_84055490   Sample    G    T        0      0        2 
   6   chr6_84065764     AAsi    T    G        0      0        2 
   6   chr6_84065764     AKia    T    G        0      0        2 
   6   chr6_84065764     AOna    T    G        0      0        2 
   6   chr6_84065764     ASom    T    G        0      0        2 
   6   chr6_84065764     HCab    T    G      0.5      1        2 
   6   chr6_84065764     HPrz    T    G        0      0        2 
   6   chr6_84065764     ZBoe    T    G        0      0        2 
   6   chr6_84065764     ZGre    T    G        0      0        2 
   6   chr6_84065764     ZHar    T    G        0      0        2 
   6   chr6_84065764   Sample    T    G        0      0        2 
   6   chr6_84078903     AAsi    A    C        0      0        2 
   6   chr6_84078903     AKia    A    C        0      0        2 
   6   chr6_84078903     AOna    A    C        0      0        2 
   6   chr6_84078903     ASom    A    C      0.5      1        2 
   6   chr6_84078903     HCab    A    C        0      0        2 
   6   chr6_84078903     HPrz    A    C        0      0        2 
   6   chr6_84078903     ZBoe    A    C        0      0        2 
   6   chr6_84078903     ZGre    A    C        0      0        2 
   6   chr6_84078903     ZHar    A    C        0      0        2 
   6   chr6_84078903   Sample    A    C        0      0        2 
   6   chr6_84095598     AAsi    A    C        0      0        2 
   6   chr6_84095598     AKia    A    C        0      0        2 
   6   chr6_84095598     AOna    A    C        0      0        2 
   6   chr6_84095598     ASom    A    C        0      0        2 
   6   chr6_84095598     HCab    A    C        1      2        2 
   6   chr6_84095598     HPrz    A    C      0.5      1        2 
   6   chr6_84095598     ZBoe    A    C        0      0        2 
   6   chr6_84095598     ZGre    A    C        0      0        2 
   6   chr6_84095598     ZHar    A    C        0      0        2 
   6   chr6_84095598   Sample    A    C        0      0        2 
   6   chr6_84100921     AAsi    G    T        0      0        2 
   6   chr6_84100921     AKia    G    T        0      0        2 
   6   chr6_84100921     AOna    G    T        0      0        2 
   6   chr6_84100921     ASom    G    T        0      0        2 
   6   chr6_84100921     HCab    G    T        1      2        2 
   6   chr6_84100921     HPrz    G    T        1      2        2 
   6   chr6_84100921     ZBoe    G    T        0      0        2 
   6   chr6_84100921     ZGre    G    T        0      0        2 
   6   chr6_84100921     ZHar    G    T        0      0        2 
   6   chr6_84100921   Sample    G    T        0      0        2 
   6   chr6_84105052     AAsi    A    T        0      0        2 
   6   chr6_84105052     AKia    A    T        0      0        2 
   6   chr6_84105052     AOna    A    T        0      0        2 
   6   chr6_84105052     ASom    A    T        0      0        2 
   6   chr6_84105052     HCab    A    T        0      0        2 
   6   chr6_84105052     HPrz    A    T      0.5      1        2 
   6   chr6_84105052     ZBoe    A    T        0      0        2 
   6   chr6_84105052     ZGre    A    T        0      0        2 
   6   chr6_84105052     ZHar    A    T        0      0        2 
   6   chr6_84105052   Sample    A    T        0      0        2 
   6   chr6_84110997     AAsi    T    G        0      0        2 
   6   chr6_84110997     AKia    T    G        1      2        2 
   6   chr6_84110997     AOna    T    G        0      0        2 
   6   chr6_84110997     ASom    T    G        0      0        2 
   6   chr6_84110997     HCab    T    G        0      0        2 
   6   chr6_84110997     HPrz    T    G        0      0        2 
   6   chr6_84110997     ZBoe    T    G        0      0        2 
   6   chr6_84110997     ZGre    T    G        0      0        2 
   6   chr6_84110997     ZHar    T    G        0      0        2 
   6   chr6_84110997   Sample    T    G        0      0        2 
   6   chr6_84114469     AAsi    A    C        0      0        2 
   6   chr6_84114469     AKia    A    C        0      0        2 
   6   chr6_84114469     AOna    A    C        0      0        2 
   6   chr6_84114469     ASom    A    C        0      0        2 
   6   chr6_84114469     HCab    A    C      0.5      1        2 
   6   chr6_84114469     HPrz    A    C        0      0        2 
   6   chr6_84114469     ZBoe    A    C        0      0        2 
   6   chr6_84114469     ZGre    A    C        0      0        2 
   6   chr6_84114469     ZHar    A    C        0      0        2 
   6   chr6_84114469   Sample    A    C        0      0        2 
   6   chr6_84124211     AAsi    G    T      0.5      1        2 
   6   chr6_84124211     AKia    G    T        0      0        2 
   6   chr6_84124211     AOna    G    T        0      0        2 
   6   chr6_84124211     ASom    G    T        0      0        2 
   6   chr6_84124211     HCab    G    T        0      0        2 
   6   chr6_84124211     HPrz    G    T        0      0        2 
   6   chr6_84124211     ZBoe    G    T        0      0        2 
   6   chr6_84124211     ZGre    G    T        0      0        2 
   6   chr6_84124211     ZHar    G    T        0      0        2 
   6   chr6_84124211   Sample    G    T        0      0        2 
   6   chr6_84152888     AAsi    C    G        1      2        2 
   6   chr6_84152888     AKia    C    G        0      0        2 
   6   chr6_84152888     AOna    C    G        0      0        2 
   6   chr6_84152888     ASom    C    G        1      2        2 
   6   chr6_84152888     HCab    C    G        0      0        2 
   6   chr6_84152888     HPrz    C    G        0      0        2 
   6   chr6_84152888     ZBoe    C    G        0      0        2 
   6   chr6_84152888     ZGre    C    G        0      0        2 
   6   chr6_84152888     ZHar    C    G        0      0        2 
   6   chr6_84152888   Sample    C    G        1      2        2 
   6   chr6_84164047     AAsi    C    G        0      0        2 
   6   chr6_84164047     AKia    C    G        1      2        2 
   6   chr6_84164047     AOna    C    G        1      2        2 
   6   chr6_84164047     ASom    C    G        0      0        2 
   6   chr6_84164047     HCab    C    G        0      0        2 
   6   chr6_84164047     HPrz    C    G        0      0        2 
   6   chr6_84164047     ZBoe    C    G        0      0        2 
   6   chr6_84164047     ZGre    C    G        0      0        2 
   6   chr6_84164047     ZHar    C    G        0      0        2 
   6   chr6_84164047   Sample    C    G        0      0        2 
   6   chr6_84170202     AAsi    G    C        0      0        2 
   6   chr6_84170202     AKia    G    C        0      0        2 
   6   chr6_84170202     AOna    G    C        0      0        2 
   6   chr6_84170202     ASom    G    C        0      0        2 
   6   chr6_84170202     HCab    G    C      0.5      1        2 
   6   chr6_84170202     HPrz    G    C        1      2        2 
   6   chr6_84170202     ZBoe    G    C        0      0        2 
   6   chr6_84170202     ZGre    G    C        0      0        2 
   6   chr6_84170202     ZHar    G    C        0      0        2 
   6   chr6_84170202   Sample    G    C        0      0        2 
   6   chr6_84235534     AAsi    A    C        0      0        2 
   6   chr6_84235534     AKia    A    C        0      0        2 
   6   chr6_84235534     AOna    A    C        0      0        2 
   6   chr6_84235534     ASom    A    C        0      0        2 
   6   chr6_84235534     HCab    A    C        0      0        2 
   6   chr6_84235534     HPrz    A    C        0      0        2 
   6   chr6_84235534     ZBoe    A    C        0      0        2 
   6   chr6_84235534     ZGre    A    C        1      2        2 
   6   chr6_84235534     ZHar    A    C        0      0        2 
   6   chr6_84235534   Sample    A    C        0      0        2 
   6   chr6_84251607     AAsi    A    C        0      0        2 
   6   chr6_84251607     AKia    A    C        0      0        2 
   6   chr6_84251607     AOna    A    C        0      0        2 
   6   chr6_84251607     ASom    A    C        0      0        2 
   6   chr6_84251607     HCab    A    C        1      2        2 
   6   chr6_84251607     HPrz    A    C        1      2        2 
   6   chr6_84251607     ZBoe    A    C        0      0        2 
   6   chr6_84251607     ZGre    A    C        0      0        2 
   6   chr6_84251607     ZHar    A    C        0      0        2 
   6   chr6_84251607   Sample    A    C        0      0        2 
   6   chr6_84269696     AAsi    A    C        0      0        2 
   6   chr6_84269696     AKia    A    C        0      0        2 
   6   chr6_84269696     AOna    A    C        0      0        2 
   6   chr6_84269696     ASom    A    C        0      0        2 
   6   chr6_84269696     HCab    A    C        0      0        2 
   6   chr6_84269696     HPrz    A    C        0      0        2 
   6   chr6_84269696     ZBoe    A    C        0      0        2 
   6   chr6_84269696     ZGre    A    C        1      2        2 
   6   chr6_84269696     ZHar    A    C        1      2        2 
   6   chr6_84269696   Sample    A    C        0      0        2 
   6   chr6_84275056     AAsi    C    G        0      0        2 
   6   chr6_84275056     AKia    C    G        0      0        2 
   6   chr6_84275056     AOna    C    G        0      0        2 
   6   chr6_84275056     ASom    C    G        0      0        2 
   6   chr6_84275056     HCab    C    G      0.5      1        2 
   6   chr6_84275056     HPrz    C    G        0      0        2 
   6   chr6_84275056     ZBoe    C    G        0      0        2 
   6   chr6_84275056     ZGre    C    G        0      0        2 
   6   chr6_84275056     ZHar    C    G        0      0        2 
   6   chr6_84275056   Sample    C    G        0      0        2 
   6   chr6_84313944     AAsi    T    G        0      0        2 
   6   chr6_84313944     AKia    T    G        0      0        2 
   6   chr6_84313944     AOna    T    G        0      0        2 
   6   chr6_84313944     ASom    T    G        0      0        2 
   6   chr6_84313944     HCab    T    G        1      2        2 
   6   chr6_84313944     HPrz    T    G        1      2        2 
   6   chr6_84313944     ZBoe    T    G        0      0        2 
   6   chr6_84313944     ZGre    T    G        0      0        2 
   6   chr6_84313944     ZHar    T    G        0      0        2 
   6   chr6_84313944   Sample    T    G        0      0        2 
   6   chr6_84343754     AAsi    A    T      0.5      1        2 
   6   chr6_84343754     AKia    A    T        0      0        2 
   6   chr6_84343754     AOna    A    T        0      0        2 
   6   chr6_84343754     ASom    A    T        0      0        2 
   6   chr6_84343754     HCab    A    T        0      0        2 
   6   chr6_84343754     HPrz    A    T        0      0        2 
   6   chr6_84343754     ZBoe    A    T        0      0        2 
   6   chr6_84343754     ZGre    A    T        0      0        2 
   6   chr6_84343754     ZHar    A    T        0      0        2 
   6   chr6_84343754   Sample    A    T        0      0        2 
   6   chr6_84345087     AAsi    T    G        0      0        2 
   6   chr6_84345087     AKia    T    G        0      0        2 
   6   chr6_84345087     AOna    T    G        1      2        2 
   6   chr6_84345087     ASom    T    G        0      0        2 
   6   chr6_84345087     HCab    T    G        0      0        2 
   6   chr6_84345087     HPrz    T    G        0      0        2 
   6   chr6_84345087     ZBoe    T    G        0      0        2 
   6   chr6_84345087     ZGre    T    G        0      0        2 
   6   chr6_84345087     ZHar    T    G        0      0        2 
   6   chr6_84345087   Sample    T    G        0      0        2 
   6   chr6_84351246     AAsi    G    C        0      0        2 
   6   chr6_84351246     AKia    G    C        0      0        2 
   6   chr6_84351246     AOna    G    C        0      0        2 
   6   chr6_84351246     ASom    G    C        0      0        2 
   6   chr6_84351246     HCab    G    C        1      2        2 
   6   chr6_84351246     HPrz    G    C        1      2        2 
   6   chr6_84351246     ZBoe    G    C        0      0        2 
   6   chr6_84351246     ZGre    G    C        0      0        2 
   6   chr6_84351246     ZHar    G    C        0      0        2 
   6   chr6_84351246   Sample    G    C        0      0        2 
   6   chr6_84398507     AAsi    G    C        0      0        2 
   6   chr6_84398507     AKia    G    C        0      0        2 
   6   chr6_84398507     AOna    G    C        0      0        2 
   6   chr6_84398507     ASom    G    C        0      0        2 
   6   chr6_84398507     HCab    G    C        1      2        2 
   6   chr6_84398507     HPrz    G    C        1      2        2 
   6   chr6_84398507     ZBoe    G    C        0      0        2 
   6   chr6_84398507     ZGre    G    C        0      0        2 
   6   chr6_84398507     ZHar    G    C        0      0        2 
   6   chr6_84398507   Sample    G    C        0      0        2 
   6   chr6_84442466     AAsi    T    G        0      0        2 
   6   chr6_84442466     AKia    T    G        0      0        2 
   6   chr6_84442466     AOna    T    G        0      0        2 
   6   chr6_84442466     ASom    T    G        0      0        2 
   6   chr6_84442466     HCab    T    G      0.5      1        2 
   6   chr6_84442466     HPrz    T    G        0      0        2 
   6   chr6_84442466     ZBoe    T    G        0      0        2 
   6   chr6_84442466     ZGre    T    G        0      0        2 
   6   chr6_84442466     ZHar    T    G        0      0        2 
   6   chr6_84442466   Sample    T    G        0      0        2 
   6   chr6_84499828     AAsi    G    C        0      0        2 
   6   chr6_84499828     AKia    G    C        0      0        2 
   6   chr6_84499828     AOna    G    C        0      0        2 
   6   chr6_84499828     ASom    G    C        0      0        2 
   6   chr6_84499828     HCab    G    C      0.5      1        2 
   6   chr6_84499828     HPrz    G    C        0      0        2 
   6   chr6_84499828     ZBoe    G    C        0      0        2 
   6   chr6_84499828     ZGre    G    C        0      0        2 
   6   chr6_84499828     ZHar    G    C        0      0        2 
   6   chr6_84499828   Sample    G    C        0      0        2 
   6   chr6_84524045     AAsi    C    G        0      0        2 
   6   chr6_84524045     AKia    C    G        0      0        2 
   6   chr6_84524045     AOna    C    G        0      0        2 
   6   chr6_84524045     ASom    C    G        0      0        2 
   6   chr6_84524045     HCab    C    G        1      2        2 
   6   chr6_84524045     HPrz    C    G        1      2        2 
   6   chr6_84524045     ZBoe    C    G        0      0        2 
   6   chr6_84524045     ZGre    C    G        0      0        2 
   6   chr6_84524045     ZHar    C    G        0      0        2 
   6   chr6_84524045   Sample    C    G        0      0        2 
   6   chr6_84541680     AAsi    G    T        0      0        2 
   6   chr6_84541680     AKia    G    T      0.5      1        2 
   6   chr6_84541680     AOna    G    T        0      0        2 
   6   chr6_84541680     ASom    G    T        0      0        2 
   6   chr6_84541680     HCab    G    T        0      0        2 
   6   chr6_84541680     HPrz    G    T        0      0        2 
   6   chr6_84541680     ZBoe    G    T        0      0        2 
   6   chr6_84541680     ZGre    G    T        0      0        2 
   6   chr6_84541680     ZHar    G    T        0      0        2 
   6   chr6_84541680   Sample    G    T        0      0        2 
   6   chr6_84570878     AAsi    A    T        0      0        2 
   6   chr6_84570878     AKia    A    T        0      0        2 
   6   chr6_84570878     AOna    A    T        0      0        2 
   6   chr6_84570878     ASom    A    T        0      0        2 
   6   chr6_84570878     HCab    A    T        0      0        2 
   6   chr6_84570878     HPrz    A    T      0.5      1        2 
   6   chr6_84570878     ZBoe    A    T        0      0        2 
   6   chr6_84570878     ZGre    A    T        0      0        2 
   6   chr6_84570878     ZHar    A    T        0      0        2 
   6   chr6_84570878   Sample    A    T        0      0        2 
   6   chr6_84575410     AAsi    A    C        0      0        2 
   6   chr6_84575410     AKia    A    C        0      0        2 
   6   chr6_84575410     AOna    A    C        0      0        2 
   6   chr6_84575410     ASom    A    C      0.5      1        2 
   6   chr6_84575410     HCab    A    C        0      0        2 
   6   chr6_84575410     HPrz    A    C        0      0        2 
   6   chr6_84575410     ZBoe    A    C        0      0        2 
   6   chr6_84575410     ZGre    A    C        0      0        2 
   6   chr6_84575410     ZHar    A    C        0      0        2 
   6   chr6_84575410   Sample    A    C        0      0        2 
   6   chr6_84577090     AAsi    A    T        0      0        2 
   6   chr6_84577090     AKia    A    T        0      0        2 
   6   chr6_84577090     AOna    A    T        0      0        2 
   6   chr6_84577090     ASom    A    T        0      0        2 
   6   chr6_84577090     HCab    A    T      0.5      1        2 
   6   chr6_84577090     HPrz    A    T        1      2        2 
   6   chr6_84577090     ZBoe    A    T        0      0        2 
   6   chr6_84577090     ZGre    A    T        0      0        2 
   6   chr6_84577090     ZHar    A    T        0      0        2 
   6   chr6_84577090   Sample    A    T        0      0        2 
   6   chr6_84580192     AAsi    T    G        0      0        2 
   6   chr6_84580192     AKia    T    G        0      0        2 
   6   chr6_84580192     AOna    T    G        0      0        2 
   6   chr6_84580192     ASom    T    G        0      0        2 
   6   chr6_84580192     HCab    T    G        1      2        2 
   6   chr6_84580192     HPrz    T    G        1      2        2 
   6   chr6_84580192     ZBoe    T    G        0      0        2 
   6   chr6_84580192     ZGre    T    G        0      0        2 
   6   chr6_84580192     ZHar    T    G        0      0        2 
   6   chr6_84580192   Sample    T    G        0      0        2 
   6   chr6_84590872     AAsi    G    T        0      0        2 
   6   chr6_84590872     AKia    G    T        0      0        2 
   6   chr6_84590872     AOna    G    T        1      2        2 
   6   chr6_84590872     ASom    G    T        0      0        2 
   6   chr6_84590872     HCab    G    T        0      0        2 
   6   chr6_84590872     HPrz    G    T        0      0        2 
   6   chr6_84590872     ZBoe    G    T        0      0        2 
   6   chr6_84590872     ZGre    G    T        0      0        2 
   6   chr6_84590872     ZHar    G    T        0      0        2 
   6   chr6_84590872   Sample    G    T        0      0        2 
   6   chr6_84599832     AAsi    T    G        0      0        2 
   6   chr6_84599832     AKia    T    G        0      0        2 
   6   chr6_84599832     AOna    T    G        0      0        2 
   6   chr6_84599832     ASom    T    G        0      0        2 
   6   chr6_84599832     HCab    T    G        1      2        2 
   6   chr6_84599832     HPrz    T    G        1      2        2 
   6   chr6_84599832     ZBoe    T    G        0      0        2 
   6   chr6_84599832     ZGre    T    G        0      0        2 
   6   chr6_84599832     ZHar    T    G        0      0        2 
   6   chr6_84599832   Sample    T    G        0      0        2 
   6   chr6_84610527     AAsi    C    G        1      2        2 
   6   chr6_84610527     AKia    C    G        0      0        2 
   6   chr6_84610527     AOna    C    G        0      0        2 
   6   chr6_84610527     ASom    C    G        0      0        2 
   6   chr6_84610527     HCab    C    G        0      0        2 
   6   chr6_84610527     HPrz    C    G        0      0        2 
   6   chr6_84610527     ZBoe    C    G        0      0        2 
   6   chr6_84610527     ZGre    C    G        0      0        2 
   6   chr6_84610527     ZHar    C    G        0      0        2 
   6   chr6_84610527   Sample    C    G        1      2        2 
   6   chr6_84613548     AAsi    G    C        0      0        2 
   6   chr6_84613548     AKia    G    C        0      0        2 
   6   chr6_84613548     AOna    G    C        0      0        2 
   6   chr6_84613548     ASom    G    C        0      0        2 
   6   chr6_84613548     HCab    G    C        0      0        2 
   6   chr6_84613548     HPrz    G    C        0      0        2 
   6   chr6_84613548     ZBoe    G    C        1      2        2 
   6   chr6_84613548     ZGre    G    C        1      2        2 
   6   chr6_84613548     ZHar    G    C        1      2        2 
   6   chr6_84613548   Sample    G    C        0      0        2 
   6   chr6_84629105     AAsi    G    T        0      0        2 
   6   chr6_84629105     AKia    G    T        0      0        2 
   6   chr6_84629105     AOna    G    T        0      0        2 
   6   chr6_84629105     ASom    G    T        0      0        2 
   6   chr6_84629105     HCab    G    T        1      2        2 
   6   chr6_84629105     HPrz    G    T        1      2        2 
   6   chr6_84629105     ZBoe    G    T        0      0        2 
   6   chr6_84629105     ZGre    G    T        0      0        2 
   6   chr6_84629105     ZHar    G    T        0      0        2 
   6   chr6_84629105   Sample    G    T        0      0        2 
   6   chr6_84632480     AAsi    C    G        0      0        2 
   6   chr6_84632480     AKia    C    G        0      0        2 
   6   chr6_84632480     AOna    C    G        0      0        2 
   6   chr6_84632480     ASom    C    G        0      0        2 
   6   chr6_84632480     HCab    C    G        0      0        2 
   6   chr6_84632480     HPrz    C    G        0      0        2 
   6   chr6_84632480     ZBoe    C    G        0      0        2 
   6   chr6_84632480     ZGre    C    G        0      0        2 
   6   chr6_84632480     ZHar    C    G        1      2        2 
   6   chr6_84632480   Sample    C    G        0      0        2 
   6   chr6_84652864     AAsi    C    A        0      0        2 
   6   chr6_84652864     AKia    C    A        0      0        2 
   6   chr6_84652864     AOna    C    A        0      0        2 
   6   chr6_84652864     ASom    C    A        0      0        2 
   6   chr6_84652864     HCab    C    A        1      2        2 
   6   chr6_84652864     HPrz    C    A        1      2        2 
   6   chr6_84652864     ZBoe    C    A        0      0        2 
   6   chr6_84652864     ZGre    C    A        0      0        2 
   6   chr6_84652864     ZHar    C    A        0      0        2 
   6   chr6_84652864   Sample    C    A        0      0        2 
   6   chr6_84661805     AAsi    C    A        0      0        2 
   6   chr6_84661805     AKia    C    A        0      0        2 
   6   chr6_84661805     AOna    C    A        0      0        2 
   6   chr6_84661805     ASom    C    A        0      0        2 
   6   chr6_84661805     HCab    C    A        0      0        2 
   6   chr6_84661805     HPrz    C    A        0      0        2 
   6   chr6_84661805     ZBoe    C    A        0      0        2 
   6   chr6_84661805     ZGre    C    A        0      0        2 
   6   chr6_84661805     ZHar    C    A        1      2        2 
   6   chr6_84661805   Sample    C    A        0      0        2 
   6   chr6_84694082     AAsi    C    A        0      0        2 
   6   chr6_84694082     AKia    C    A        1      2        2 
   6   chr6_84694082     AOna    C    A        0      0        2 
   6   chr6_84694082     ASom    C    A        0      0        2 
   6   chr6_84694082     HCab    C    A        0      0        2 
   6   chr6_84694082     HPrz    C    A        0      0        2 
   6   chr6_84694082     ZBoe    C    A        1      2        2 
   6   chr6_84694082     ZGre    C    A        1      2        2 
   6   chr6_84694082     ZHar    C    A        1      2        2 
   6   chr6_84694082   Sample    C    A        0      0        2 
   6   chr6_84694537     AAsi    A    T        0      0        2 
   6   chr6_84694537     AKia    A    T        0      0        2 
   6   chr6_84694537     AOna    A    T        0      0        2 
   6   chr6_84694537     ASom    A    T        0      0        2 
   6   chr6_84694537     HCab    A    T        0      0        2 
   6   chr6_84694537     HPrz    A    T        0      0        2 
   6   chr6_84694537     ZBoe    A    T      0.5      1        2 
   6   chr6_84694537     ZGre    A    T        0      0        2 
   6   chr6_84694537     ZHar    A    T        0      0        2 
   6   chr6_84694537   Sample    A    T        0      0        2 
   6   chr6_84716318     AAsi    C    A        0      0        2 
   6   chr6_84716318     AKia    C    A        0      0        2 
   6   chr6_84716318     AOna    C    A        0      0        2 
   6   chr6_84716318     ASom    C    A        0      0        2 
   6   chr6_84716318     HCab    C    A        0      0        2 
   6   chr6_84716318     HPrz    C    A        0      0        2 
   6   chr6_84716318     ZBoe    C    A      0.5      1        2 
   6   chr6_84716318     ZGre    C    A        0      0        2 
   6   chr6_84716318     ZHar    C    A        0      0        2 
   6   chr6_84716318   Sample    C    A        0      0        2 
   7     chr7_195643     AAsi    T    G        0      0        2 
   7     chr7_195643     AKia    T    G      0.5      1        2 
   7     chr7_195643     AOna    T    G        0      0        2 
   7     chr7_195643     ASom    T    G        0      0        2 
   7     chr7_195643     HCab    T    G        0      0        2 
   7     chr7_195643     HPrz    T    G        0      0        2 
   7     chr7_195643     ZBoe    T    G        0      0        2 
   7     chr7_195643     ZGre    T    G        0      0        2 
   7     chr7_195643     ZHar    T    G        0      0        2 
   7     chr7_195643   Sample    T    G        0      0        2 
   7     chr7_208439     AAsi    G    T        0      0        2 
   7     chr7_208439     AKia    G    T        0      0        2 
   7     chr7_208439     AOna    G    T        0      0        2 
   7     chr7_208439     ASom    G    T        0      0        2 
   7     chr7_208439     HCab    G    T        0      0        2 
   7     chr7_208439     HPrz    G    T        0      0        2 
   7     chr7_208439     ZBoe    G    T      0.5      1        2 
   7     chr7_208439     ZGre    G    T        0      0        2 
   7     chr7_208439     ZHar    G    T        0      0        2 
   7     chr7_208439   Sample    G    T        0      0        2 
   7     chr7_276471     AAsi    G    T        0      0        2 
   7     chr7_276471     AKia    G    T        0      0        2 
   7     chr7_276471     AOna    G    T        0      0        2 
   7     chr7_276471     ASom    G    T        0      0        2 
   7     chr7_276471     HCab    G    T        1      2        2 
   7     chr7_276471     HPrz    G    T        1      2        2 
   7     chr7_276471     ZBoe    G    T        0      0        2 
   7     chr7_276471     ZGre    G    T        0      0        2 
   7     chr7_276471     ZHar    G    T        0      0        2 
   7     chr7_276471   Sample    G    T        0      0        2 
   7     chr7_357690     AAsi    C    A        0      0        2 
   7     chr7_357690     AKia    C    A        0      0        2 
   7     chr7_357690     AOna    C    A        0      0        2 
   7     chr7_357690     ASom    C    A        0      0        2 
   7     chr7_357690     HCab    C    A        1      2        2 
   7     chr7_357690     HPrz    C    A        1      2        2 
   7     chr7_357690     ZBoe    C    A        0      0        2 
   7     chr7_357690     ZGre    C    A        0      0        2 
   7     chr7_357690     ZHar    C    A        0      0        2 
   7     chr7_357690   Sample    C    A        0      0        2 
   7     chr7_379777     AAsi    C    G        0      0        2 
   7     chr7_379777     AKia    C    G        0      0        2 
   7     chr7_379777     AOna    C    G        0      0        2 
   7     chr7_379777     ASom    C    G        0      0        2 
   7     chr7_379777     HCab    C    G        0      0        2 
   7     chr7_379777     HPrz    C    G        0      0        2 
   7     chr7_379777     ZBoe    C    G        0      0        2 
   7     chr7_379777     ZGre    C    G        0      0        2 
   7     chr7_379777     ZHar    C    G        1      2        2 
   7     chr7_379777   Sample    C    G        0      0        2 
   7     chr7_521025     AAsi    C    G        0      0        2 
   7     chr7_521025     AKia    C    G        0      0        2 
   7     chr7_521025     AOna    C    G        0      0        2 
   7     chr7_521025     ASom    C    G        0      0        2 
   7     chr7_521025     HCab    C    G        0      0        2 
   7     chr7_521025     HPrz    C    G        0      0        2 
   7     chr7_521025     ZBoe    C    G        1      2        2 
   7     chr7_521025     ZGre    C    G        0      0        2 
   7     chr7_521025     ZHar    C    G        0      0        2 
   7     chr7_521025   Sample    C    G        0      0        2 
   7     chr7_551259     AAsi    A    C        0      0        2 
   7     chr7_551259     AKia    A    C        0      0        2 
   7     chr7_551259     AOna    A    C        0      0        2 
   7     chr7_551259     ASom    A    C        0      0        2 
   7     chr7_551259     HCab    A    C        1      2        2 
   7     chr7_551259     HPrz    A    C        1      2        2 
   7     chr7_551259     ZBoe    A    C        0      0        2 
   7     chr7_551259     ZGre    A    C        0      0        2 
   7     chr7_551259     ZHar    A    C        0      0        2 
   7     chr7_551259   Sample    A    C        0      0        2 
   7     chr7_554905     AAsi    G    T        0      0        2 
   7     chr7_554905     AKia    G    T        0      0        2 
   7     chr7_554905     AOna    G    T        0      0        2 
   7     chr7_554905     ASom    G    T        0      0        2 
   7     chr7_554905     HCab    G    T        0      0        2 
   7     chr7_554905     HPrz    G    T        1      2        2 
   7     chr7_554905     ZBoe    G    T        0      0        2 
   7     chr7_554905     ZGre    G    T        0      0        2 
   7     chr7_554905     ZHar    G    T        0      0        2 
   7     chr7_554905   Sample    G    T        0      0        2 
   7     chr7_555412     AAsi    G    C        0      0        2 
   7     chr7_555412     AKia    G    C        0      0        2 
   7     chr7_555412     AOna    G    C        1      2        2 
   7     chr7_555412     ASom    G    C        0      0        2 
   7     chr7_555412     HCab    G    C        0      0        2 
   7     chr7_555412     HPrz    G    C        0      0        2 
   7     chr7_555412     ZBoe    G    C        0      0        2 
   7     chr7_555412     ZGre    G    C        0      0        2 
   7     chr7_555412     ZHar    G    C        0      0        2 
   7     chr7_555412   Sample    G    C        0      0        2 
   7     chr7_558161     AAsi    G    T        0      0        2 
   7     chr7_558161     AKia    G    T        0      0        2 
   7     chr7_558161     AOna    G    T        0      0        2 
   7     chr7_558161     ASom    G    T        0      0        2 
   7     chr7_558161     HCab    G    T        1      2        2 
   7     chr7_558161     HPrz    G    T        1      2        2 
   7     chr7_558161     ZBoe    G    T        0      0        2 
   7     chr7_558161     ZGre    G    T        0      0        2 
   7     chr7_558161     ZHar    G    T        0      0        2 
   7     chr7_558161   Sample    G    T        0      0        2 
   7     chr7_712907     AAsi    A    C        1      2        2 
   7     chr7_712907     AKia    A    C        0      0        2 
   7     chr7_712907     AOna    A    C        0      0        2 
   7     chr7_712907     ASom    A    C        1      2        2 
   7     chr7_712907     HCab    A    C        0      0        2 
   7     chr7_712907     HPrz    A    C        0      0        2 
   7     chr7_712907     ZBoe    A    C        0      0        2 
   7     chr7_712907     ZGre    A    C        0      0        2 
   7     chr7_712907     ZHar    A    C        0      0        2 
   7     chr7_712907   Sample    A    C        1      2        2 
   7     chr7_772916     AAsi    G    C        0      0        2 
   7     chr7_772916     AKia    G    C        0      0        2 
   7     chr7_772916     AOna    G    C        0      0        2 
   7     chr7_772916     ASom    G    C        0      0        2 
   7     chr7_772916     HCab    G    C        1      2        2 
   7     chr7_772916     HPrz    G    C        0      0        2 
   7     chr7_772916     ZBoe    G    C        0      0        2 
   7     chr7_772916     ZGre    G    C        0      0        2 
   7     chr7_772916     ZHar    G    C        0      0        2 
   7     chr7_772916   Sample    G    C        0      0        2 
   7     chr7_794936     AAsi    C    A        0      0        2 
   7     chr7_794936     AKia    C    A        0      0        2 
   7     chr7_794936     AOna    C    A        0      0        2 
   7     chr7_794936     ASom    C    A        0      0        2 
   7     chr7_794936     HCab    C    A        1      2        2 
   7     chr7_794936     HPrz    C    A        1      2        2 
   7     chr7_794936     ZBoe    C    A        0      0        2 
   7     chr7_794936     ZGre    C    A        0      0        2 
   7     chr7_794936     ZHar    C    A        0      0        2 
   7     chr7_794936   Sample    C    A        0      0        2 
   7     chr7_820203     AAsi    C    G        0      0        2 
   7     chr7_820203     AKia    C    G        0      0        2 
   7     chr7_820203     AOna    C    G        0      0        2 
   7     chr7_820203     ASom    C    G        0      0        2 
   7     chr7_820203     HCab    C    G        0      0        2 
   7     chr7_820203     HPrz    C    G        0      0        2 
   7     chr7_820203     ZBoe    C    G        0      0        2 
   7     chr7_820203     ZGre    C    G      0.5      1        2 
   7     chr7_820203     ZHar    C    G        0      0        2 
   7     chr7_820203   Sample    C    G        0      0        2 
   7     chr7_826348     AAsi    C    G        0      0        2 
   7     chr7_826348     AKia    C    G        0      0        2 
   7     chr7_826348     AOna    C    G        0      0        2 
   7     chr7_826348     ASom    C    G        0      0        2 
   7     chr7_826348     HCab    C    G        0      0        2 
   7     chr7_826348     HPrz    C    G        0      0        2 
   7     chr7_826348     ZBoe    C    G        0      0        2 
   7     chr7_826348     ZGre    C    G        0      0        2 
   7     chr7_826348     ZHar    C    G        1      2        2 
   7     chr7_826348   Sample    C    G        0      0        2 
   7     chr7_861648     AAsi    C    G        0      0        2 
   7     chr7_861648     AKia    C    G        0      0        2 
   7     chr7_861648     AOna    C    G        0      0        2 
   7     chr7_861648     ASom    C    G        0      0        2 
   7     chr7_861648     HCab    C    G        1      2        2 
   7     chr7_861648     HPrz    C    G        1      2        2 
   7     chr7_861648     ZBoe    C    G        0      0        2 
   7     chr7_861648     ZGre    C    G        0      0        2 
   7     chr7_861648     ZHar    C    G        0      0        2 
   7     chr7_861648   Sample    C    G        0      0        2 
   7     chr7_873025     AAsi    G    T        0      0        2 
   7     chr7_873025     AKia    G    T        0      0        2 
   7     chr7_873025     AOna    G    T        0      0        2 
   7     chr7_873025     ASom    G    T        0      0        2 
   7     chr7_873025     HCab    G    T        1      2        2 
   7     chr7_873025     HPrz    G    T        1      2        2 
   7     chr7_873025     ZBoe    G    T        0      0        2 
   7     chr7_873025     ZGre    G    T        0      0        2 
   7     chr7_873025     ZHar    G    T        0      0        2 
   7     chr7_873025   Sample    G    T        0      0        2 
   7     chr7_874870     AAsi    G    C        0      0        2 
   7     chr7_874870     AKia    G    C        0      0        2 
   7     chr7_874870     AOna    G    C        0      0        2 
   7     chr7_874870     ASom    G    C        0      0        2 
   7     chr7_874870     HCab    G    C        0      0        2 
   7     chr7_874870     HPrz    G    C        1      2        2 
   7     chr7_874870     ZBoe    G    C        0      0        2 
   7     chr7_874870     ZGre    G    C        0      0        2 
   7     chr7_874870     ZHar    G    C        0      0        2 
   7     chr7_874870   Sample    G    C        0      0        2 
   7     chr7_941357     AAsi    G    C        0      0        2 
   7     chr7_941357     AKia    G    C        0      0        2 
   7     chr7_941357     AOna    G    C        0      0        2 
   7     chr7_941357     ASom    G    C      0.5      1        2 
   7     chr7_941357     HCab    G    C        0      0        2 
   7     chr7_941357     HPrz    G    C        0      0        2 
   7     chr7_941357     ZBoe    G    C        0      0        2 
   7     chr7_941357     ZGre    G    C        0      0        2 
   7     chr7_941357     ZHar    G    C        0      0        2 
   7     chr7_941357   Sample    G    C        0      0        2 
   7     chr7_942916     AAsi    T    A        0      0        2 
   7     chr7_942916     AKia    T    A        0      0        2 
   7     chr7_942916     AOna    T    A        0      0        2 
   7     chr7_942916     ASom    T    A        0      0        2 
   7     chr7_942916     HCab    T    A        0      0        2 
   7     chr7_942916     HPrz    T    A        0      0        2 
   7     chr7_942916     ZBoe    T    A        0      0        2 
   7     chr7_942916     ZGre    T    A        0      0        2 
   7     chr7_942916     ZHar    T    A      0.5      1        2 
   7     chr7_942916   Sample    T    A        0      0        2 
   7     chr7_955214     AAsi    T    G        0      0        2 
   7     chr7_955214     AKia    T    G        0      0        2 
   7     chr7_955214     AOna    T    G        0      0        2 
   7     chr7_955214     ASom    T    G        0      0        2 
   7     chr7_955214     HCab    T    G        1      2        2 
   7     chr7_955214     HPrz    T    G        1      2        2 
   7     chr7_955214     ZBoe    T    G        0      0        2 
   7     chr7_955214     ZGre    T    G        0      0        2 
   7     chr7_955214     ZHar    T    G        0      0        2 
   7     chr7_955214   Sample    T    G        0      0        2 
   7     chr7_956047     AAsi    C    A        0      0        2 
   7     chr7_956047     AKia    C    A        0      0        2 
   7     chr7_956047     AOna    C    A        0      0        2 
   7     chr7_956047     ASom    C    A        0      0        2 
   7     chr7_956047     HCab    C    A        1      2        2 
   7     chr7_956047     HPrz    C    A        1      2        2 
   7     chr7_956047     ZBoe    C    A        0      0        2 
   7     chr7_956047     ZGre    C    A        0      0        2 
   7     chr7_956047     ZHar    C    A        0      0        2 
   7     chr7_956047   Sample    C    A        0      0        2 
   7     chr7_963822     AAsi    A    C        0      0        2 
   7     chr7_963822     AKia    A    C        0      0        2 
   7     chr7_963822     AOna    A    C        0      0        2 
   7     chr7_963822     ASom    A    C        0      0        2 
   7     chr7_963822     HCab    A    C        0      0        2 
   7     chr7_963822     HPrz    A    C        0      0        2 
   7     chr7_963822     ZBoe    A    C        1      2        2 
   7     chr7_963822     ZGre    A    C        0      0        2 
   7     chr7_963822     ZHar    A    C        0      0        2 
   7     chr7_963822   Sample    A    C        0      0        2 
   7    chr7_1031327     AAsi    A    C        0      0        2 
   7    chr7_1031327     AKia    A    C        0      0        2 
   7    chr7_1031327     AOna    A    C        0      0        2 
   7    chr7_1031327     ASom    A    C      0.5      1        2 
   7    chr7_1031327     HCab    A    C        0      0        2 
   7    chr7_1031327     HPrz    A    C        0      0        2 
   7    chr7_1031327     ZBoe    A    C        0      0        2 
   7    chr7_1031327     ZGre    A    C        0      0        2 
   7    chr7_1031327     ZHar    A    C        0      0        2 
   7    chr7_1031327   Sample    A    C        0      0        2 
   7    chr7_1132315     AAsi    C    A        0      0        2 
   7    chr7_1132315     AKia    C    A        1      2        2 
   7    chr7_1132315     AOna    C    A        1      2        2 
   7    chr7_1132315     ASom    C    A        0      0        2 
   7    chr7_1132315     HCab    C    A        0      0        2 
   7    chr7_1132315     HPrz    C    A        0      0        2 
   7    chr7_1132315     ZBoe    C    A        0      0        2 
   7    chr7_1132315     ZGre    C    A        0      0        2 
   7    chr7_1132315     ZHar    C    A        0      0        2 
   7    chr7_1132315   Sample    C    A        0      0        2 
   7    chr7_1191078     AAsi    T    G        0      0        2 
   7    chr7_1191078     AKia    T    G        0      0        2 
   7    chr7_1191078     AOna    T    G        0      0        2 
   7    chr7_1191078     ASom    T    G        0      0        2 
   7    chr7_1191078     HCab    T    G        0      0        2 
   7    chr7_1191078     HPrz    T    G      0.5      1        2 
   7    chr7_1191078     ZBoe    T    G        0      0        2 
   7    chr7_1191078     ZGre    T    G        0      0        2 
   7    chr7_1191078     ZHar    T    G        0      0        2 
   7    chr7_1191078   Sample    T    G        0      0        2 
   7    chr7_1258103     AAsi    C    A        0      0        2 
   7    chr7_1258103     AKia    C    A        0      0        2 
   7    chr7_1258103     AOna    C    A        0      0        2 
   7    chr7_1258103     ASom    C    A        0      0        2 
   7    chr7_1258103     HCab    C    A        1      2        2 
   7    chr7_1258103     HPrz    C    A        1      2        2 
   7    chr7_1258103     ZBoe    C    A        0      0        2 
   7    chr7_1258103     ZGre    C    A        0      0        2 
   7    chr7_1258103     ZHar    C    A        0      0        2 
   7    chr7_1258103   Sample    C    A        0      0        2 
   7    chr7_1282881     AAsi    C    G        0      0        2 
   7    chr7_1282881     AKia    C    G        0      0        2 
   7    chr7_1282881     AOna    C    G      0.5      1        2 
   7    chr7_1282881     ASom    C    G        0      0        2 
   7    chr7_1282881     HCab    C    G        0      0        2 
   7    chr7_1282881     HPrz    C    G        0      0        2 
   7    chr7_1282881     ZBoe    C    G        0      0        2 
   7    chr7_1282881     ZGre    C    G        0      0        2 
   7    chr7_1282881     ZHar    C    G        0      0        2 
   7    chr7_1282881   Sample    C    G        0      0        2 
   7    chr7_1286708     AAsi    C    G        0      0        2 
   7    chr7_1286708     AKia    C    G        0      0        2 
   7    chr7_1286708     AOna    C    G        0      0        2 
   7    chr7_1286708     ASom    C    G        0      0        2 
   7    chr7_1286708     HCab    C    G        1      2        2 
   7    chr7_1286708     HPrz    C    G        0      0        2 
   7    chr7_1286708     ZBoe    C    G        0      0        2 
   7    chr7_1286708     ZGre    C    G        0      0        2 
   7    chr7_1286708     ZHar    C    G        0      0        2 
   7    chr7_1286708   Sample    C    G        0      0        2 
   7    chr7_1289975     AAsi    G    C        0      0        2 
   7    chr7_1289975     AKia    G    C        0      0        2 
   7    chr7_1289975     AOna    G    C        0      0        2 
   7    chr7_1289975     ASom    G    C        0      0        2 
   7    chr7_1289975     HCab    G    C        0      0        2 
   7    chr7_1289975     HPrz    G    C        0      0        2 
   7    chr7_1289975     ZBoe    G    C        0      0        2 
   7    chr7_1289975     ZGre    G    C      0.5      1        2 
   7    chr7_1289975     ZHar    G    C        0      0        2 
   7    chr7_1289975   Sample    G    C        0      0        2 
   7    chr7_1321129     AAsi    C    G        0      0        2 
   7    chr7_1321129     AKia    C    G        0      0        2 
   7    chr7_1321129     AOna    C    G        0      0        2 
   7    chr7_1321129     ASom    C    G        0      0        2 
   7    chr7_1321129     HCab    C    G        0      0        2 
   7    chr7_1321129     HPrz    C    G        0      0        2 
   7    chr7_1321129     ZBoe    C    G      0.5      1        2 
   7    chr7_1321129     ZGre    C    G        0      0        2 
   7    chr7_1321129     ZHar    C    G        0      0        2 
   7    chr7_1321129   Sample    C    G        0      0        2 
   7    chr7_1332776     AAsi    C    G        0      0        2 
   7    chr7_1332776     AKia    C    G        0      0        2 
   7    chr7_1332776     AOna    C    G        0      0        2 
   7    chr7_1332776     ASom    C    G        0      0        2 
   7    chr7_1332776     HCab    C    G        0      0        2 
   7    chr7_1332776     HPrz    C    G        0      0        2 
   7    chr7_1332776     ZBoe    C    G        0      0        2 
   7    chr7_1332776     ZGre    C    G        1      2        2 
   7    chr7_1332776     ZHar    C    G        0      0        2 
   7    chr7_1332776   Sample    C    G        0      0        2 
   7    chr7_1426663     AAsi    C    G        0      0        2 
   7    chr7_1426663     AKia    C    G        0      0        2 
   7    chr7_1426663     AOna    C    G        0      0        2 
   7    chr7_1426663     ASom    C    G        0      0        2 
   7    chr7_1426663     HCab    C    G        0      0        2 
   7    chr7_1426663     HPrz    C    G        0      0        2 
   7    chr7_1426663     ZBoe    C    G        0      0        2 
   7    chr7_1426663     ZGre    C    G      0.5      1        2 
   7    chr7_1426663     ZHar    C    G        0      0        2 
   7    chr7_1426663   Sample    C    G        0      0        2 
   7    chr7_1478360     AAsi    C    G        0      0        2 
   7    chr7_1478360     AKia    C    G        0      0        2 
   7    chr7_1478360     AOna    C    G        0      0        2 
   7    chr7_1478360     ASom    C    G        0      0        2 
   7    chr7_1478360     HCab    C    G        0      0        2 
   7    chr7_1478360     HPrz    C    G        0      0        2 
   7    chr7_1478360     ZBoe    C    G      0.5      1        2 
   7    chr7_1478360     ZGre    C    G        0      0        2 
   7    chr7_1478360     ZHar    C    G        0      0        2 
   7    chr7_1478360   Sample    C    G        0      0        2 
   7    chr7_1478726     AAsi    T    G        1      2        2 
   7    chr7_1478726     AKia    T    G        0      0        2 
   7    chr7_1478726     AOna    T    G        0      0        2 
   7    chr7_1478726     ASom    T    G        0      0        2 
   7    chr7_1478726     HCab    T    G        0      0        2 
   7    chr7_1478726     HPrz    T    G        0      0        2 
   7    chr7_1478726     ZBoe    T    G        0      0        2 
   7    chr7_1478726     ZGre    T    G        0      0        2 
   7    chr7_1478726     ZHar    T    G        0      0        2 
   7    chr7_1478726   Sample    T    G        0      0        2 
   7    chr7_1489144     AAsi    G    C        0      0        2 
   7    chr7_1489144     AKia    G    C        0      0        2 
   7    chr7_1489144     AOna    G    C      0.5      1        2 
   7    chr7_1489144     ASom    G    C        0      0        2 
   7    chr7_1489144     HCab    G    C        0      0        2 
   7    chr7_1489144     HPrz    G    C        0      0        2 
   7    chr7_1489144     ZBoe    G    C        0      0        2 
   7    chr7_1489144     ZGre    G    C        0      0        2 
   7    chr7_1489144     ZHar    G    C        0      0        2 
   7    chr7_1489144   Sample    G    C        0      0        2 
   7    chr7_1495048     AAsi    C    A        0      0        2 
   7    chr7_1495048     AKia    C    A        1      2        2 
   7    chr7_1495048     AOna    C    A        0      0        2 
   7    chr7_1495048     ASom    C    A        0      0        2 
   7    chr7_1495048     HCab    C    A        0      0        2 
   7    chr7_1495048     HPrz    C    A        0      0        2 
   7    chr7_1495048     ZBoe    C    A        0      0        2 
   7    chr7_1495048     ZGre    C    A        0      0        2 
   7    chr7_1495048     ZHar    C    A        0      0        2 
   7    chr7_1495048   Sample    C    A        0      0        2 
   7    chr7_1501654     AAsi    T    A        0      0        2 
   7    chr7_1501654     AKia    T    A        0      0        2 
   7    chr7_1501654     AOna    T    A      0.5      1        2 
   7    chr7_1501654     ASom    T    A        0      0        2 
   7    chr7_1501654     HCab    T    A        0      0        2 
   7    chr7_1501654     HPrz    T    A        0      0        2 
   7    chr7_1501654     ZBoe    T    A        0      0        2 
   7    chr7_1501654     ZGre    T    A        0      0        2 
   7    chr7_1501654     ZHar    T    A        0      0        2 
   7    chr7_1501654   Sample    T    A        0      0        2 
   7    chr7_1518842     AAsi    T    G        1      2        2 
   7    chr7_1518842     AKia    T    G        0      0        2 
   7    chr7_1518842     AOna    T    G        0      0        2 
   7    chr7_1518842     ASom    T    G        1      2        2 
   7    chr7_1518842     HCab    T    G        0      0        2 
   7    chr7_1518842     HPrz    T    G        0      0        2 
   7    chr7_1518842     ZBoe    T    G        0      0        2 
   7    chr7_1518842     ZGre    T    G        0      0        2 
   7    chr7_1518842     ZHar    T    G        0      0        2 
   7    chr7_1518842   Sample    T    G        1      2        2 
   7    chr7_1532355     AAsi    A    C        0      0        2 
   7    chr7_1532355     AKia    A    C        0      0        2 
   7    chr7_1532355     AOna    A    C        0      0        2 
   7    chr7_1532355     ASom    A    C        0      0        2 
   7    chr7_1532355     HCab    A    C        0      0        2 
   7    chr7_1532355     HPrz    A    C        0      0        2 
   7    chr7_1532355     ZBoe    A    C        0      0        2 
   7    chr7_1532355     ZGre    A    C        0      0        2 
   7    chr7_1532355     ZHar    A    C        1      2        2 
   7    chr7_1532355   Sample    A    C        0      0        2 
   7    chr7_1535349     AAsi    C    A        0      0        2 
   7    chr7_1535349     AKia    C    A        0      0        2 
   7    chr7_1535349     AOna    C    A        0      0        2 
   7    chr7_1535349     ASom    C    A        0      0        2 
   7    chr7_1535349     HCab    C    A        1      2        2 
   7    chr7_1535349     HPrz    C    A        1      2        2 
   7    chr7_1535349     ZBoe    C    A        0      0        2 
   7    chr7_1535349     ZGre    C    A        0      0        2 
   7    chr7_1535349     ZHar    C    A        0      0        2 
   7    chr7_1535349   Sample    C    A        0      0        2 
   7    chr7_1581179     AAsi    G    C        0      0        2 
   7    chr7_1581179     AKia    G    C        0      0        2 
   7    chr7_1581179     AOna    G    C      0.5      1        2 
   7    chr7_1581179     ASom    G    C        0      0        2 
   7    chr7_1581179     HCab    G    C        0      0        2 
   7    chr7_1581179     HPrz    G    C        0      0        2 
   7    chr7_1581179     ZBoe    G    C        0      0        2 
   7    chr7_1581179     ZGre    G    C        0      0        2 
   7    chr7_1581179     ZHar    G    C        0      0        2 
   7    chr7_1581179   Sample    G    C        0      0        2 
   7    chr7_1610273     AAsi    C    G      0.5      1        2 
   7    chr7_1610273     AKia    C    G        0      0        2 
   7    chr7_1610273     AOna    C    G        0      0        2 
   7    chr7_1610273     ASom    C    G        0      0        2 
   7    chr7_1610273     HCab    C    G        0      0        2 
   7    chr7_1610273     HPrz    C    G        0      0        2 
   7    chr7_1610273     ZBoe    C    G        0      0        2 
   7    chr7_1610273     ZGre    C    G        0      0        2 
   7    chr7_1610273     ZHar    C    G        0      0        2 
   7    chr7_1610273   Sample    C    G        0      0        2 
   7    chr7_1610927     AAsi    G    T        0      0        2 
   7    chr7_1610927     AKia    G    T        0      0        2 
   7    chr7_1610927     AOna    G    T        0      0        2 
   7    chr7_1610927     ASom    G    T        0      0        2 
   7    chr7_1610927     HCab    G    T        0      0        2 
   7    chr7_1610927     HPrz    G    T        0      0        2 
   7    chr7_1610927     ZBoe    G    T        0      0        2 
   7    chr7_1610927     ZGre    G    T        0      0        2 
   7    chr7_1610927     ZHar    G    T        1      2        2 
   7    chr7_1610927   Sample    G    T        0      0        2 
   7    chr7_1612988     AAsi    C    G        0      0        2 
   7    chr7_1612988     AKia    C    G        0      0        2 
   7    chr7_1612988     AOna    C    G        0      0        2 
   7    chr7_1612988     ASom    C    G        0      0        2 
   7    chr7_1612988     HCab    C    G        0      0        2 
   7    chr7_1612988     HPrz    C    G        0      0        2 
   7    chr7_1612988     ZBoe    C    G      0.5      1        2 
   7    chr7_1612988     ZGre    C    G        0      0        2 
   7    chr7_1612988     ZHar    C    G        0      0        2 
   7    chr7_1612988   Sample    C    G        0      0        2 
   7    chr7_1619947     AAsi    T    G        0      0        2 
   7    chr7_1619947     AKia    T    G        0      0        2 
   7    chr7_1619947     AOna    T    G        0      0        2 
   7    chr7_1619947     ASom    T    G        0      0        2 
   7    chr7_1619947     HCab    T    G        1      2        2 
   7    chr7_1619947     HPrz    T    G        1      2        2 
   7    chr7_1619947     ZBoe    T    G        0      0        2 
   7    chr7_1619947     ZGre    T    G        0      0        2 
   7    chr7_1619947     ZHar    T    G        0      0        2 
   7    chr7_1619947   Sample    T    G        0      0        2 
   7    chr7_1620730     AAsi    G    C        0      0        2 
   7    chr7_1620730     AKia    G    C        0      0        2 
   7    chr7_1620730     AOna    G    C        0      0        2 
   7    chr7_1620730     ASom    G    C        0      0        2 
   7    chr7_1620730     HCab    G    C        0      0        2 
   7    chr7_1620730     HPrz    G    C        0      0        2 
   7    chr7_1620730     ZBoe    G    C      0.5      1        2 
   7    chr7_1620730     ZGre    G    C        0      0        2 
   7    chr7_1620730     ZHar    G    C        0      0        2 
   7    chr7_1620730   Sample    G    C        0      0        2 
   7    chr7_1629122     AAsi    C    A        0      0        2 
   7    chr7_1629122     AKia    C    A        0      0        2 
   7    chr7_1629122     AOna    C    A        0      0        2 
   7    chr7_1629122     ASom    C    A        0      0        2 
   7    chr7_1629122     HCab    C    A        0      0        2 
   7    chr7_1629122     HPrz    C    A        0      0        2 
   7    chr7_1629122     ZBoe    C    A      0.5      1        2 
   7    chr7_1629122     ZGre    C    A        0      0        2 
   7    chr7_1629122     ZHar    C    A        0      0        2 
   7    chr7_1629122   Sample    C    A        0      0        2 
   7    chr7_1653634     AAsi    C    G        0      0        2 
   7    chr7_1653634     AKia    C    G        0      0        2 
   7    chr7_1653634     AOna    C    G        0      0        2 
   7    chr7_1653634     ASom    C    G        0      0        2 
   7    chr7_1653634     HCab    C    G        0      0        2 
   7    chr7_1653634     HPrz    C    G        0      0        2 
   7    chr7_1653634     ZBoe    C    G      0.5      1        2 
   7    chr7_1653634     ZGre    C    G        0      0        2 
   7    chr7_1653634     ZHar    C    G        0      0        2 
   7    chr7_1653634   Sample    C    G        0      0        2 
   7    chr7_1679212     AAsi    C    A        0      0        2 
   7    chr7_1679212     AKia    C    A        1      2        2 
   7    chr7_1679212     AOna    C    A      0.5      1        2 
   7    chr7_1679212     ASom    C    A        0      0        2 
   7    chr7_1679212     HCab    C    A        0      0        2 
   7    chr7_1679212     HPrz    C    A        0      0        2 
   7    chr7_1679212     ZBoe    C    A        0      0        2 
   7    chr7_1679212     ZGre    C    A        0      0        2 
   7    chr7_1679212     ZHar    C    A        0      0        2 
   7    chr7_1679212   Sample    C    A        0      0        2 
   7    chr7_1679214     AAsi    A    T        0      0        2 
   7    chr7_1679214     AKia    A    T        0      0        2 
   7    chr7_1679214     AOna    A    T      0.5      1        2 
   7    chr7_1679214     ASom    A    T        0      0        2 
   7    chr7_1679214     HCab    A    T        0      0        2 
   7    chr7_1679214     HPrz    A    T        0      0        2 
   7    chr7_1679214     ZBoe    A    T        0      0        2 
   7    chr7_1679214     ZGre    A    T        0      0        2 
   7    chr7_1679214     ZHar    A    T        0      0        2 
   7    chr7_1679214   Sample    A    T        0      0        2 
   7    chr7_1679806     AAsi    T    G        0      0        2 
   7    chr7_1679806     AKia    T    G        0      0        2 
   7    chr7_1679806     AOna    T    G      0.5      1        2 
   7    chr7_1679806     ASom    T    G        0      0        2 
   7    chr7_1679806     HCab    T    G        0      0        2 
   7    chr7_1679806     HPrz    T    G        0      0        2 
   7    chr7_1679806     ZBoe    T    G        0      0        2 
   7    chr7_1679806     ZGre    T    G        0      0        2 
   7    chr7_1679806     ZHar    T    G        0      0        2 
   7    chr7_1679806   Sample    T    G        0      0        2 
   7    chr7_1711947     AAsi    A    C        0      0        2 
   7    chr7_1711947     AKia    A    C        0      0        2 
   7    chr7_1711947     AOna    A    C        0      0        2 
   7    chr7_1711947     ASom    A    C        0      0        2 
   7    chr7_1711947     HCab    A    C        0      0        2 
   7    chr7_1711947     HPrz    A    C        0      0        2 
   7    chr7_1711947     ZBoe    A    C      0.5      1        2 
   7    chr7_1711947     ZGre    A    C        0      0        2 
   7    chr7_1711947     ZHar    A    C        0      0        2 
   7    chr7_1711947   Sample    A    C        0      0        2 
   7    chr7_1726013     AAsi    C    A        0      0        2 
   7    chr7_1726013     AKia    C    A        0      0        2 
   7    chr7_1726013     AOna    C    A        0      0        2 
   7    chr7_1726013     ASom    C    A        0      0        2 
   7    chr7_1726013     HCab    C    A        1      2        2 
   7    chr7_1726013     HPrz    C    A        1      2        2 
   7    chr7_1726013     ZBoe    C    A        0      0        2 
   7    chr7_1726013     ZGre    C    A        0      0        2 
   7    chr7_1726013     ZHar    C    A        0      0        2 
   7    chr7_1726013   Sample    C    A        0      0        2 
   7    chr7_1753225     AAsi    A    C        0      0        2 
   7    chr7_1753225     AKia    A    C        0      0        2 
   7    chr7_1753225     AOna    A    C        0      0        2 
   7    chr7_1753225     ASom    A    C        0      0        2 
   7    chr7_1753225     HCab    A    C        1      2        2 
   7    chr7_1753225     HPrz    A    C        1      2        2 
   7    chr7_1753225     ZBoe    A    C        0      0        2 
   7    chr7_1753225     ZGre    A    C        0      0        2 
   7    chr7_1753225     ZHar    A    C        0      0        2 
   7    chr7_1753225   Sample    A    C        0      0        2 
   7    chr7_1759303     AAsi    C    A        0      0        2 
   7    chr7_1759303     AKia    C    A        0      0        2 
   7    chr7_1759303     AOna    C    A        0      0        2 
   7    chr7_1759303     ASom    C    A        0      0        2 
   7    chr7_1759303     HCab    C    A        0      0        2 
   7    chr7_1759303     HPrz    C    A        0      0        2 
   7    chr7_1759303     ZBoe    C    A      0.5      1        2 
   7    chr7_1759303     ZGre    C    A        0      0        2 
   7    chr7_1759303     ZHar    C    A        0      0        2 
   7    chr7_1759303   Sample    C    A        0      0        2 
   7    chr7_1772129     AAsi    G    C        0      0        2 
   7    chr7_1772129     AKia    G    C        0      0        2 
   7    chr7_1772129     AOna    G    C        0      0        2 
   7    chr7_1772129     ASom    G    C        0      0        2 
   7    chr7_1772129     HCab    G    C        0      0        2 
   7    chr7_1772129     HPrz    G    C        0      0        2 
   7    chr7_1772129     ZBoe    G    C        0      0        2 
   7    chr7_1772129     ZGre    G    C        1      2        2 
   7    chr7_1772129     ZHar    G    C        0      0        2 
   7    chr7_1772129   Sample    G    C        0      0        2 
   7    chr7_1775693     AAsi    C    A        0      0        2 
   7    chr7_1775693     AKia    C    A        0      0        2 
   7    chr7_1775693     AOna    C    A        0      0        2 
   7    chr7_1775693     ASom    C    A        0      0        2 
   7    chr7_1775693     HCab    C    A        0      0        2 
   7    chr7_1775693     HPrz    C    A        0      0        2 
   7    chr7_1775693     ZBoe    C    A        0      0        2 
   7    chr7_1775693     ZGre    C    A        0      0        2 
   7    chr7_1775693     ZHar    C    A      0.5      1        2 
   7    chr7_1775693   Sample    C    A        0      0        2 
   7    chr7_1862205     AAsi    C    G        1      2        2 
   7    chr7_1862205     AKia    C    G        0      0        2 
   7    chr7_1862205     AOna    C    G        0      0        2 
   7    chr7_1862205     ASom    C    G        1      2        2 
   7    chr7_1862205     HCab    C    G        0      0        2 
   7    chr7_1862205     HPrz    C    G        0      0        2 
   7    chr7_1862205     ZBoe    C    G        0      0        2 
   7    chr7_1862205     ZGre    C    G        0      0        2 
   7    chr7_1862205     ZHar    C    G        0      0        2 
   7    chr7_1862205   Sample    C    G        1      2        2 
   7    chr7_1894511     AAsi    A    C        0      0        2 
   7    chr7_1894511     AKia    A    C        1      2        2 
   7    chr7_1894511     AOna    A    C        1      2        2 
   7    chr7_1894511     ASom    A    C        0      0        2 
   7    chr7_1894511     HCab    A    C        0      0        2 
   7    chr7_1894511     HPrz    A    C        0      0        2 
   7    chr7_1894511     ZBoe    A    C        0      0        2 
   7    chr7_1894511     ZGre    A    C        0      0        2 
   7    chr7_1894511     ZHar    A    C        0      0        2 
   7    chr7_1894511   Sample    A    C        0      0        2 
   7    chr7_1962282     AAsi    C    A        0      0        2 
   7    chr7_1962282     AKia    C    A        0      0        2 
   7    chr7_1962282     AOna    C    A        0      0        2 
   7    chr7_1962282     ASom    C    A        0      0        2 
   7    chr7_1962282     HCab    C    A        0      0        2 
   7    chr7_1962282     HPrz    C    A        0      0        2 
   7    chr7_1962282     ZBoe    C    A        1      2        2 
   7    chr7_1962282     ZGre    C    A        0      0        2 
   7    chr7_1962282     ZHar    C    A        0      0        2 
   7    chr7_1962282   Sample    C    A        0      0        2 
   7    chr7_2107144     AAsi    G    C        0      0        2 
   7    chr7_2107144     AKia    G    C        0      0        2 
   7    chr7_2107144     AOna    G    C        0      0        2 
   7    chr7_2107144     ASom    G    C        0      0        2 
   7    chr7_2107144     HCab    G    C        0      0        2 
   7    chr7_2107144     HPrz    G    C        0      0        2 
   7    chr7_2107144     ZBoe    G    C        0      0        2 
   7    chr7_2107144     ZGre    G    C        1      2        2 
   7    chr7_2107144     ZHar    G    C        0      0        2 
   7    chr7_2107144   Sample    G    C        0      0        2 
   7    chr7_2280005     AAsi    G    C        0      0        2 
   7    chr7_2280005     AKia    G    C        0      0        2 
   7    chr7_2280005     AOna    G    C        0      0        2 
   7    chr7_2280005     ASom    G    C        0      0        2 
   7    chr7_2280005     HCab    G    C        1      2        2 
   7    chr7_2280005     HPrz    G    C      0.5      1        2 
   7    chr7_2280005     ZBoe    G    C        0      0        2 
   7    chr7_2280005     ZGre    G    C        0      0        2 
   7    chr7_2280005     ZHar    G    C        0      0        2 
   7    chr7_2280005   Sample    G    C        0      0        2 
   7    chr7_2321444     AAsi    G    C        0      0        2 
   7    chr7_2321444     AKia    G    C        0      0        2 
   7    chr7_2321444     AOna    G    C      0.5      1        2 
   7    chr7_2321444     ASom    G    C        0      0        2 
   7    chr7_2321444     HCab    G    C        0      0        2 
   7    chr7_2321444     HPrz    G    C        0      0        2 
   7    chr7_2321444     ZBoe    G    C        0      0        2 
   7    chr7_2321444     ZGre    G    C        0      0        2 
   7    chr7_2321444     ZHar    G    C        0      0        2 
   7    chr7_2321444   Sample    G    C        0      0        2 
   7    chr7_2396342     AAsi    G    T        0      0        2 
   7    chr7_2396342     AKia    G    T        0      0        2 
   7    chr7_2396342     AOna    G    T      0.5      1        2 
   7    chr7_2396342     ASom    G    T        0      0        2 
   7    chr7_2396342     HCab    G    T        0      0        2 
   7    chr7_2396342     HPrz    G    T        0      0        2 
   7    chr7_2396342     ZBoe    G    T        0      0        2 
   7    chr7_2396342     ZGre    G    T        0      0        2 
   7    chr7_2396342     ZHar    G    T        0      0        2 
   7    chr7_2396342   Sample    G    T        0      0        2 
   7    chr7_2442281     AAsi    G    C        0      0        2 
   7    chr7_2442281     AKia    G    C        0      0        2 
   7    chr7_2442281     AOna    G    C      0.5      1        2 
   7    chr7_2442281     ASom    G    C        0      0        2 
   7    chr7_2442281     HCab    G    C        0      0        2 
   7    chr7_2442281     HPrz    G    C        0      0        2 
   7    chr7_2442281     ZBoe    G    C        0      0        2 
   7    chr7_2442281     ZGre    G    C        0      0        2 
   7    chr7_2442281     ZHar    G    C        0      0        2 
   7    chr7_2442281   Sample    G    C        0      0        2 
   7    chr7_2467860     AAsi    G    C        1      2        2 
   7    chr7_2467860     AKia    G    C        1      2        2 
   7    chr7_2467860     AOna    G    C        1      2        2 
   7    chr7_2467860     ASom    G    C        1      2        2 
   7    chr7_2467860     HCab    G    C        0      0        2 
   7    chr7_2467860     HPrz    G    C        0      0        2 
   7    chr7_2467860     ZBoe    G    C        0      0        2 
   7    chr7_2467860     ZGre    G    C        0      0        2 
   7    chr7_2467860     ZHar    G    C        0      0        2 
   7    chr7_2467860   Sample    G    C        1      2        2 
   7    chr7_2493037     AAsi    T    A        0      0        2 
   7    chr7_2493037     AKia    T    A        0      0        2 
   7    chr7_2493037     AOna    T    A        0      0        2 
   7    chr7_2493037     ASom    T    A        0      0        2 
   7    chr7_2493037     HCab    T    A        1      2        2 
   7    chr7_2493037     HPrz    T    A        1      2        2 
   7    chr7_2493037     ZBoe    T    A        0      0        2 
   7    chr7_2493037     ZGre    T    A        0      0        2 
   7    chr7_2493037     ZHar    T    A        0      0        2 
   7    chr7_2493037   Sample    T    A        0      0        2 
   7    chr7_2498343     AAsi    T    G        0      0        2 
   7    chr7_2498343     AKia    T    G        0      0        2 
   7    chr7_2498343     AOna    T    G      0.5      1        2 
   7    chr7_2498343     ASom    T    G        0      0        2 
   7    chr7_2498343     HCab    T    G        0      0        2 
   7    chr7_2498343     HPrz    T    G        0      0        2 
   7    chr7_2498343     ZBoe    T    G        0      0        2 
   7    chr7_2498343     ZGre    T    G        0      0        2 
   7    chr7_2498343     ZHar    T    G        0      0        2 
   7    chr7_2498343   Sample    T    G        0      0        2 
   7    chr7_2508064     AAsi    C    G        0      0        2 
   7    chr7_2508064     AKia    C    G        0      0        2 
   7    chr7_2508064     AOna    C    G        0      0        2 
   7    chr7_2508064     ASom    C    G        0      0        2 
   7    chr7_2508064     HCab    C    G        1      2        2 
   7    chr7_2508064     HPrz    C    G        1      2        2 
   7    chr7_2508064     ZBoe    C    G        0      0        2 
   7    chr7_2508064     ZGre    C    G        0      0        2 
   7    chr7_2508064     ZHar    C    G        0      0        2 
   7    chr7_2508064   Sample    C    G        0      0        2 
   7    chr7_2510685     AAsi    C    A        0      0        2 
   7    chr7_2510685     AKia    C    A        0      0        2 
   7    chr7_2510685     AOna    C    A        0      0        2 
   7    chr7_2510685     ASom    C    A        0      0        2 
   7    chr7_2510685     HCab    C    A        1      2        2 
   7    chr7_2510685     HPrz    C    A        1      2        2 
   7    chr7_2510685     ZBoe    C    A        0      0        2 
   7    chr7_2510685     ZGre    C    A        0      0        2 
   7    chr7_2510685     ZHar    C    A        0      0        2 
   7    chr7_2510685   Sample    C    A        0      0        2 
   7    chr7_2532349     AAsi    A    C        0      0        2 
   7    chr7_2532349     AKia    A    C        0      0        2 
   7    chr7_2532349     AOna    A    C        0      0        2 
   7    chr7_2532349     ASom    A    C        0      0        2 
   7    chr7_2532349     HCab    A    C        0      0        2 
   7    chr7_2532349     HPrz    A    C        0      0        2 
   7    chr7_2532349     ZBoe    A    C        0      0        2 
   7    chr7_2532349     ZGre    A    C      0.5      1        2 
   7    chr7_2532349     ZHar    A    C        0      0        2 
   7    chr7_2532349   Sample    A    C        0      0        2 
   7    chr7_2565936     AAsi    C    A        0      0        2 
   7    chr7_2565936     AKia    C    A        0      0        2 
   7    chr7_2565936     AOna    C    A        0      0        2 
   7    chr7_2565936     ASom    C    A        0      0        2 
   7    chr7_2565936     HCab    C    A        0      0        2 
   7    chr7_2565936     HPrz    C    A        0      0        2 
   7    chr7_2565936     ZBoe    C    A        1      2        2 
   7    chr7_2565936     ZGre    C    A        0      0        2 
   7    chr7_2565936     ZHar    C    A        0      0        2 
   7    chr7_2565936   Sample    C    A        0      0        2 
   7    chr7_2579474     AAsi    A    T        0      0        2 
   7    chr7_2579474     AKia    A    T        0      0        2 
   7    chr7_2579474     AOna    A    T        0      0        2 
   7    chr7_2579474     ASom    A    T        0      0        2 
   7    chr7_2579474     HCab    A    T        1      2        2 
   7    chr7_2579474     HPrz    A    T        0      0        2 
   7    chr7_2579474     ZBoe    A    T        0      0        2 
   7    chr7_2579474     ZGre    A    T        0      0        2 
   7    chr7_2579474     ZHar    A    T        0      0        2 
   7    chr7_2579474   Sample    A    T        0      0        2 
   7    chr7_2594225     AAsi    C    G        0      0        2 
   7    chr7_2594225     AKia    C    G        0      0        2 
   7    chr7_2594225     AOna    C    G        0      0        2 
   7    chr7_2594225     ASom    C    G        0      0        2 
   7    chr7_2594225     HCab    C    G        1      2        2 
   7    chr7_2594225     HPrz    C    G        0      0        2 
   7    chr7_2594225     ZBoe    C    G        0      0        2 
   7    chr7_2594225     ZGre    C    G        0      0        2 
   7    chr7_2594225     ZHar    C    G        0      0        2 
   7    chr7_2594225   Sample    C    G        0      0        2 
   7    chr7_2671087     AAsi    T    G        0      0        2 
   7    chr7_2671087     AKia    T    G        0      0        2 
   7    chr7_2671087     AOna    T    G        1      2        2 
   7    chr7_2671087     ASom    T    G        0      0        2 
   7    chr7_2671087     HCab    T    G        0      0        2 
   7    chr7_2671087     HPrz    T    G        0      0        2 
   7    chr7_2671087     ZBoe    T    G        0      0        2 
   7    chr7_2671087     ZGre    T    G        0      0        2 
   7    chr7_2671087     ZHar    T    G        0      0        2 
   7    chr7_2671087   Sample    T    G        0      0        2 
   7    chr7_2673752     AAsi    C    G        0      0        2 
   7    chr7_2673752     AKia    C    G        0      0        2 
   7    chr7_2673752     AOna    C    G        0      0        2 
   7    chr7_2673752     ASom    C    G        0      0        2 
   7    chr7_2673752     HCab    C    G        0      0        2 
   7    chr7_2673752     HPrz    C    G        0      0        2 
   7    chr7_2673752     ZBoe    C    G      0.5      1        2 
   7    chr7_2673752     ZGre    C    G        0      0        2 
   7    chr7_2673752     ZHar    C    G        0      0        2 
   7    chr7_2673752   Sample    C    G        0      0        2 
   7    chr7_2678206     AAsi    C    G        0      0        2 
   7    chr7_2678206     AKia    C    G        1      2        2 
   7    chr7_2678206     AOna    C    G        0      0        2 
   7    chr7_2678206     ASom    C    G        0      0        2 
   7    chr7_2678206     HCab    C    G        0      0        2 
   7    chr7_2678206     HPrz    C    G        0      0        2 
   7    chr7_2678206     ZBoe    C    G        0      0        2 
   7    chr7_2678206     ZGre    C    G        0      0        2 
   7    chr7_2678206     ZHar    C    G        0      0        2 
   7    chr7_2678206   Sample    C    G        0      0        2 
   7    chr7_2691710     AAsi    G    C        0      0        2 
   7    chr7_2691710     AKia    G    C        0      0        2 
   7    chr7_2691710     AOna    G    C        0      0        2 
   7    chr7_2691710     ASom    G    C        0      0        2 
   7    chr7_2691710     HCab    G    C        0      0        2 
   7    chr7_2691710     HPrz    G    C        0      0        2 
   7    chr7_2691710     ZBoe    G    C        0      0        2 
   7    chr7_2691710     ZGre    G    C        0      0        2 
   7    chr7_2691710     ZHar    G    C        1      2        2 
   7    chr7_2691710   Sample    G    C        0      0        2 
   7    chr7_2781155     AAsi    C    G        0      0        2 
   7    chr7_2781155     AKia    C    G        1      2        2 
   7    chr7_2781155     AOna    C    G      0.5      1        2 
   7    chr7_2781155     ASom    C    G        0      0        2 
   7    chr7_2781155     HCab    C    G        0      0        2 
   7    chr7_2781155     HPrz    C    G        0      0        2 
   7    chr7_2781155     ZBoe    C    G        0      0        2 
   7    chr7_2781155     ZGre    C    G        0      0        2 
   7    chr7_2781155     ZHar    C    G        0      0        2 
   7    chr7_2781155   Sample    C    G        0      0        2 
   7    chr7_2782301     AAsi    G    C        0      0        2 
   7    chr7_2782301     AKia    G    C        0      0        2 
   7    chr7_2782301     AOna    G    C        0      0        2 
   7    chr7_2782301     ASom    G    C        0      0        2 
   7    chr7_2782301     HCab    G    C        1      2        2 
   7    chr7_2782301     HPrz    G    C        1      2        2 
   7    chr7_2782301     ZBoe    G    C        0      0        2 
   7    chr7_2782301     ZGre    G    C        0      0        2 
   7    chr7_2782301     ZHar    G    C        0      0        2 
   7    chr7_2782301   Sample    G    C        0      0        2 
   7    chr7_2798603     AAsi    C    G        0      0        2 
   7    chr7_2798603     AKia    C    G        0      0        2 
   7    chr7_2798603     AOna    C    G      0.5      1        2 
   7    chr7_2798603     ASom    C    G        0      0        2 
   7    chr7_2798603     HCab    C    G        0      0        2 
   7    chr7_2798603     HPrz    C    G        0      0        2 
   7    chr7_2798603     ZBoe    C    G        0      0        2 
   7    chr7_2798603     ZGre    C    G        0      0        2 
   7    chr7_2798603     ZHar    C    G        0      0        2 
   7    chr7_2798603   Sample    C    G        0      0        2 
   7    chr7_2824021     AAsi    C    G        0      0        2 
   7    chr7_2824021     AKia    C    G        1      2        2 
   7    chr7_2824021     AOna    C    G        0      0        2 
   7    chr7_2824021     ASom    C    G        0      0        2 
   7    chr7_2824021     HCab    C    G        1      2        2 
   7    chr7_2824021     HPrz    C    G        1      2        2 
   7    chr7_2824021     ZBoe    C    G        0      0        2 
   7    chr7_2824021     ZGre    C    G        1      2        2 
   7    chr7_2824021     ZHar    C    G        0      0        2 
   7    chr7_2824021   Sample    C    G        0      0        2 
   7    chr7_2853798     AAsi    G    T        0      0        2 
   7    chr7_2853798     AKia    G    T        0      0        2 
   7    chr7_2853798     AOna    G    T        0      0        2 
   7    chr7_2853798     ASom    G    T        0      0        2 
   7    chr7_2853798     HCab    G    T        1      2        2 
   7    chr7_2853798     HPrz    G    T        1      2        2 
   7    chr7_2853798     ZBoe    G    T        0      0        2 
   7    chr7_2853798     ZGre    G    T        0      0        2 
   7    chr7_2853798     ZHar    G    T        0      0        2 
   7    chr7_2853798   Sample    G    T        0      0        2 
   7    chr7_2886656     AAsi    C    A        0      0        2 
   7    chr7_2886656     AKia    C    A        0      0        2 
   7    chr7_2886656     AOna    C    A        0      0        2 
   7    chr7_2886656     ASom    C    A        0      0        2 
   7    chr7_2886656     HCab    C    A        1      2        2 
   7    chr7_2886656     HPrz    C    A        1      2        2 
   7    chr7_2886656     ZBoe    C    A        0      0        2 
   7    chr7_2886656     ZGre    C    A        0      0        2 
   7    chr7_2886656     ZHar    C    A        0      0        2 
   7    chr7_2886656   Sample    C    A        0      0        2 
   7    chr7_2928637     AAsi    G    T        0      0        2 
   7    chr7_2928637     AKia    G    T        0      0        2 
   7    chr7_2928637     AOna    G    T        0      0        2 
   7    chr7_2928637     ASom    G    T        1      2        2 
   7    chr7_2928637     HCab    G    T        0      0        2 
   7    chr7_2928637     HPrz    G    T        0      0        2 
   7    chr7_2928637     ZBoe    G    T        0      0        2 
   7    chr7_2928637     ZGre    G    T        0      0        2 
   7    chr7_2928637     ZHar    G    T        0      0        2 
   7    chr7_2928637   Sample    G    T        0      0        2 
   7    chr7_2962672     AAsi    G    C        0      0        2 
   7    chr7_2962672     AKia    G    C        0      0        2 
   7    chr7_2962672     AOna    G    C        0      0        2 
   7    chr7_2962672     ASom    G    C        0      0        2 
   7    chr7_2962672     HCab    G    C        0      0        2 
   7    chr7_2962672     HPrz    G    C      0.5      1        2 
   7    chr7_2962672     ZBoe    G    C        0      0        2 
   7    chr7_2962672     ZGre    G    C        0      0        2 
   7    chr7_2962672     ZHar    G    C        0      0        2 
   7    chr7_2962672   Sample    G    C        0      0        2 
   7    chr7_3044622     AAsi    G    T      0.5      1        2 
   7    chr7_3044622     AKia    G    T        0      0        2 
   7    chr7_3044622     AOna    G    T        0      0        2 
   7    chr7_3044622     ASom    G    T        0      0        2 
   7    chr7_3044622     HCab    G    T        0      0        2 
   7    chr7_3044622     HPrz    G    T        0      0        2 
   7    chr7_3044622     ZBoe    G    T        0      0        2 
   7    chr7_3044622     ZGre    G    T        0      0        2 
   7    chr7_3044622     ZHar    G    T        0      0        2 
   7    chr7_3044622   Sample    G    T        0      0        2 
   7    chr7_3052689     AAsi    G    T        0      0        2 
   7    chr7_3052689     AKia    G    T        0      0        2 
   7    chr7_3052689     AOna    G    T        0      0        2 
   7    chr7_3052689     ASom    G    T        0      0        2 
   7    chr7_3052689     HCab    G    T        1      2        2 
   7    chr7_3052689     HPrz    G    T        1      2        2 
   7    chr7_3052689     ZBoe    G    T        0      0        2 
   7    chr7_3052689     ZGre    G    T        0      0        2 
   7    chr7_3052689     ZHar    G    T        0      0        2 
   7    chr7_3052689   Sample    G    T        0      0        2 
   7    chr7_3061893     AAsi    G    C        0      0        2 
   7    chr7_3061893     AKia    G    C        0      0        2 
   7    chr7_3061893     AOna    G    C        0      0        2 
   7    chr7_3061893     ASom    G    C        0      0        2 
   7    chr7_3061893     HCab    G    C        0      0        2 
   7    chr7_3061893     HPrz    G    C        0      0        2 
   7    chr7_3061893     ZBoe    G    C      0.5      1        2 
   7    chr7_3061893     ZGre    G    C        0      0        2 
   7    chr7_3061893     ZHar    G    C        0      0        2 
   7    chr7_3061893   Sample    G    C        0      0        2 
   7    chr7_3081389     AAsi    C    G        0      0        2 
   7    chr7_3081389     AKia    C    G        0      0        2 
   7    chr7_3081389     AOna    C    G        0      0        2 
   7    chr7_3081389     ASom    C    G        0      0        2 
   7    chr7_3081389     HCab    C    G        0      0        2 
   7    chr7_3081389     HPrz    C    G      0.5      1        2 
   7    chr7_3081389     ZBoe    C    G        0      0        2 
   7    chr7_3081389     ZGre    C    G        0      0        2 
   7    chr7_3081389     ZHar    C    G        0      0        2 
   7    chr7_3081389   Sample    C    G        0      0        2 
   7    chr7_3096267     AAsi    G    T        0      0        2 
   7    chr7_3096267     AKia    G    T        0      0        2 
   7    chr7_3096267     AOna    G    T        1      2        2 
   7    chr7_3096267     ASom    G    T        0      0        2 
   7    chr7_3096267     HCab    G    T        0      0        2 
   7    chr7_3096267     HPrz    G    T        0      0        2 
   7    chr7_3096267     ZBoe    G    T        0      0        2 
   7    chr7_3096267     ZGre    G    T        0      0        2 
   7    chr7_3096267     ZHar    G    T        0      0        2 
   7    chr7_3096267   Sample    G    T        0      0        2 
   7    chr7_3097426     AAsi    G    T        0      0        2 
   7    chr7_3097426     AKia    G    T        0      0        2 
   7    chr7_3097426     AOna    G    T        0      0        2 
   7    chr7_3097426     ASom    G    T        0      0        2 
   7    chr7_3097426     HCab    G    T        1      2        2 
   7    chr7_3097426     HPrz    G    T        1      2        2 
   7    chr7_3097426     ZBoe    G    T        0      0        2 
   7    chr7_3097426     ZGre    G    T        0      0        2 
   7    chr7_3097426     ZHar    G    T        0      0        2 
   7    chr7_3097426   Sample    G    T        0      0        2 
   7    chr7_3180176     AAsi    T    G        0      0        2 
   7    chr7_3180176     AKia    T    G        0      0        2 
   7    chr7_3180176     AOna    T    G      0.5      1        2 
   7    chr7_3180176     ASom    T    G        0      0        2 
   7    chr7_3180176     HCab    T    G        0      0        2 
   7    chr7_3180176     HPrz    T    G        0      0        2 
   7    chr7_3180176     ZBoe    T    G        0      0        2 
   7    chr7_3180176     ZGre    T    G        0      0        2 
   7    chr7_3180176     ZHar    T    G        0      0        2 
   7    chr7_3180176   Sample    T    G        0      0        2 
   7    chr7_3255203     AAsi    G    T        0      0        2 
   7    chr7_3255203     AKia    G    T        0      0        2 
   7    chr7_3255203     AOna    G    T        0      0        2 
   7    chr7_3255203     ASom    G    T        0      0        2 
   7    chr7_3255203     HCab    G    T        1      2        2 
   7    chr7_3255203     HPrz    G    T        1      2        2 
   7    chr7_3255203     ZBoe    G    T        0      0        2 
   7    chr7_3255203     ZGre    G    T        0      0        2 
   7    chr7_3255203     ZHar    G    T        0      0        2 
   7    chr7_3255203   Sample    G    T        0      0        2 
   7    chr7_3272678     AAsi    G    C        0      0        2 
   7    chr7_3272678     AKia    G    C        0      0        2 
   7    chr7_3272678     AOna    G    C        0      0        2 
   7    chr7_3272678     ASom    G    C        0      0        2 
   7    chr7_3272678     HCab    G    C        1      2        2 
   7    chr7_3272678     HPrz    G    C        1      2        2 
   7    chr7_3272678     ZBoe    G    C        0      0        2 
   7    chr7_3272678     ZGre    G    C        0      0        2 
   7    chr7_3272678     ZHar    G    C        0      0        2 
   7    chr7_3272678   Sample    G    C        0      0        2 
   7    chr7_3277565     AAsi    C    G        0      0        2 
   7    chr7_3277565     AKia    C    G        0      0        2 
   7    chr7_3277565     AOna    C    G        1      2        2 
   7    chr7_3277565     ASom    C    G        0      0        2 
   7    chr7_3277565     HCab    C    G        0      0        2 
   7    chr7_3277565     HPrz    C    G        0      0        2 
   7    chr7_3277565     ZBoe    C    G        0      0        2 
   7    chr7_3277565     ZGre    C    G        0      0        2 
   7    chr7_3277565     ZHar    C    G        0      0        2 
   7    chr7_3277565   Sample    C    G        0      0        2 
   7    chr7_3320497     AAsi    G    C        0      0        2 
   7    chr7_3320497     AKia    G    C        0      0        2 
   7    chr7_3320497     AOna    G    C        0      0        2 
   7    chr7_3320497     ASom    G    C        0      0        2 
   7    chr7_3320497     HCab    G    C        0      0        2 
   7    chr7_3320497     HPrz    G    C      0.5      1        2 
   7    chr7_3320497     ZBoe    G    C        0      0        2 
   7    chr7_3320497     ZGre    G    C        0      0        2 
   7    chr7_3320497     ZHar    G    C        0      0        2 
   7    chr7_3320497   Sample    G    C        0      0        2 
   7    chr7_3343557     AAsi    G    T        0      0        2 
   7    chr7_3343557     AKia    G    T        0      0        2 
   7    chr7_3343557     AOna    G    T        0      0        2 
   7    chr7_3343557     ASom    G    T        0      0        2 
   7    chr7_3343557     HCab    G    T        1      2        2 
   7    chr7_3343557     HPrz    G    T        1      2        2 
   7    chr7_3343557     ZBoe    G    T        0      0        2 
   7    chr7_3343557     ZGre    G    T        0      0        2 
   7    chr7_3343557     ZHar    G    T        0      0        2 
   7    chr7_3343557   Sample    G    T        0      0        2 
   7    chr7_3353874     AAsi    G    T        0      0        2 
   7    chr7_3353874     AKia    G    T        0      0        2 
   7    chr7_3353874     AOna    G    T        0      0        2 
   7    chr7_3353874     ASom    G    T        0      0        2 
   7    chr7_3353874     HCab    G    T        1      2        2 
   7    chr7_3353874     HPrz    G    T        1      2        2 
   7    chr7_3353874     ZBoe    G    T        0      0        2 
   7    chr7_3353874     ZGre    G    T        0      0        2 
   7    chr7_3353874     ZHar    G    T        0      0        2 
   7    chr7_3353874   Sample    G    T        0      0        2 
   7    chr7_3355623     AAsi    T    G        0      0        2 
   7    chr7_3355623     AKia    T    G        0      0        2 
   7    chr7_3355623     AOna    T    G        1      2        2 
   7    chr7_3355623     ASom    T    G        0      0        2 
   7    chr7_3355623     HCab    T    G        0      0        2 
   7    chr7_3355623     HPrz    T    G        0      0        2 
   7    chr7_3355623     ZBoe    T    G        0      0        2 
   7    chr7_3355623     ZGre    T    G        0      0        2 
   7    chr7_3355623     ZHar    T    G        0      0        2 
   7    chr7_3355623   Sample    T    G        0      0        2 
   7    chr7_3371330     AAsi    A    C        0      0        2 
   7    chr7_3371330     AKia    A    C        0      0        2 
   7    chr7_3371330     AOna    A    C        0      0        2 
   7    chr7_3371330     ASom    A    C        0      0        2 
   7    chr7_3371330     HCab    A    C        0      0        2 
   7    chr7_3371330     HPrz    A    C        0      0        2 
   7    chr7_3371330     ZBoe    A    C        0      0        2 
   7    chr7_3371330     ZGre    A    C      0.5      1        2 
   7    chr7_3371330     ZHar    A    C        0      0        2 
   7    chr7_3371330   Sample    A    C        0      0        2 
   7    chr7_3372590     AAsi    C    A        0      0        2 
   7    chr7_3372590     AKia    C    A        0      0        2 
   7    chr7_3372590     AOna    C    A        0      0        2 
   7    chr7_3372590     ASom    C    A        0      0        2 
   7    chr7_3372590     HCab    C    A        1      2        2 
   7    chr7_3372590     HPrz    C    A        1      2        2 
   7    chr7_3372590     ZBoe    C    A        0      0        2 
   7    chr7_3372590     ZGre    C    A        0      0        2 
   7    chr7_3372590     ZHar    C    A        0      0        2 
   7    chr7_3372590   Sample    C    A        0      0        2 
   7    chr7_3391909     AAsi    T    G        0      0        2 
   7    chr7_3391909     AKia    T    G        0      0        2 
   7    chr7_3391909     AOna    T    G        1      2        2 
   7    chr7_3391909     ASom    T    G        0      0        2 
   7    chr7_3391909     HCab    T    G        0      0        2 
   7    chr7_3391909     HPrz    T    G        0      0        2 
   7    chr7_3391909     ZBoe    T    G        0      0        2 
   7    chr7_3391909     ZGre    T    G        0      0        2 
   7    chr7_3391909     ZHar    T    G        0      0        2 
   7    chr7_3391909   Sample    T    G        0      0        2 
   7    chr7_3396130     AAsi    A    C        0      0        2 
   7    chr7_3396130     AKia    A    C        0      0        2 
   7    chr7_3396130     AOna    A    C        0      0        2 
   7    chr7_3396130     ASom    A    C        0      0        2 
   7    chr7_3396130     HCab    A    C        1      2        2 
   7    chr7_3396130     HPrz    A    C        1      2        2 
   7    chr7_3396130     ZBoe    A    C        0      0        2 
   7    chr7_3396130     ZGre    A    C        0      0        2 
   7    chr7_3396130     ZHar    A    C        0      0        2 
   7    chr7_3396130   Sample    A    C        0      0        2 
   7    chr7_3396363     AAsi    G    C        0      0        2 
   7    chr7_3396363     AKia    G    C        0      0        2 
   7    chr7_3396363     AOna    G    C        0      0        2 
   7    chr7_3396363     ASom    G    C        0      0        2 
   7    chr7_3396363     HCab    G    C        0      0        2 
   7    chr7_3396363     HPrz    G    C        0      0        2 
   7    chr7_3396363     ZBoe    G    C        0      0        2 
   7    chr7_3396363     ZGre    G    C        0      0        2 
   7    chr7_3396363     ZHar    G    C      0.5      1        2 
   7    chr7_3396363   Sample    G    C        0      0        2 
   7    chr7_3432242     AAsi    T    G        0      0        2 
   7    chr7_3432242     AKia    T    G        0      0        2 
   7    chr7_3432242     AOna    T    G        0      0        2 
   7    chr7_3432242     ASom    T    G        0      0        2 
   7    chr7_3432242     HCab    T    G        0      0        2 
   7    chr7_3432242     HPrz    T    G        0      0        2 
   7    chr7_3432242     ZBoe    T    G        0      0        2 
   7    chr7_3432242     ZGre    T    G        1      2        2 
   7    chr7_3432242     ZHar    T    G        0      0        2 
   7    chr7_3432242   Sample    T    G        0      0        2 
   7    chr7_3433501     AAsi    C    G        0      0        2 
   7    chr7_3433501     AKia    C    G        0      0        2 
   7    chr7_3433501     AOna    C    G        0      0        2 
   7    chr7_3433501     ASom    C    G        0      0        2 
   7    chr7_3433501     HCab    C    G        1      2        2 
   7    chr7_3433501     HPrz    C    G        1      2        2 
   7    chr7_3433501     ZBoe    C    G        0      0        2 
   7    chr7_3433501     ZGre    C    G        0      0        2 
   7    chr7_3433501     ZHar    C    G        0      0        2 
   7    chr7_3433501   Sample    C    G        0      0        2 
   7    chr7_3485774     AAsi    T    G        0      0        2 
   7    chr7_3485774     AKia    T    G        0      0        2 
   7    chr7_3485774     AOna    T    G      0.5      1        2 
   7    chr7_3485774     ASom    T    G        0      0        2 
   7    chr7_3485774     HCab    T    G        0      0        2 
   7    chr7_3485774     HPrz    T    G        0      0        2 
   7    chr7_3485774     ZBoe    T    G        0      0        2 
   7    chr7_3485774     ZGre    T    G        0      0        2 
   7    chr7_3485774     ZHar    T    G        0      0        2 
   7    chr7_3485774   Sample    T    G        0      0        2 
   7    chr7_3486635     AAsi    T    G        0      0        2 
   7    chr7_3486635     AKia    T    G        0      0        2 
   7    chr7_3486635     AOna    T    G        0      0        2 
   7    chr7_3486635     ASom    T    G        0      0        2 
   7    chr7_3486635     HCab    T    G        0      0        2 
   7    chr7_3486635     HPrz    T    G      0.5      1        2 
   7    chr7_3486635     ZBoe    T    G        0      0        2 
   7    chr7_3486635     ZGre    T    G        0      0        2 
   7    chr7_3486635     ZHar    T    G        0      0        2 
   7    chr7_3486635   Sample    T    G        0      0        2 
   7    chr7_3492002     AAsi    T    G        0      0        2 
   7    chr7_3492002     AKia    T    G        0      0        2 
   7    chr7_3492002     AOna    T    G        0      0        2 
   7    chr7_3492002     ASom    T    G        0      0        2 
   7    chr7_3492002     HCab    T    G        1      2        2 
   7    chr7_3492002     HPrz    T    G        0      0        2 
   7    chr7_3492002     ZBoe    T    G        0      0        2 
   7    chr7_3492002     ZGre    T    G        0      0        2 
   7    chr7_3492002     ZHar    T    G        0      0        2 
   7    chr7_3492002   Sample    T    G        0      0        2 
   7    chr7_3492515     AAsi    C    G        0      0        2 
   7    chr7_3492515     AKia    C    G        0      0        2 
   7    chr7_3492515     AOna    C    G        0      0        2 
   7    chr7_3492515     ASom    C    G        0      0        2 
   7    chr7_3492515     HCab    C    G        0      0        2 
   7    chr7_3492515     HPrz    C    G        0      0        2 
   7    chr7_3492515     ZBoe    C    G        0      0        2 
   7    chr7_3492515     ZGre    C    G        0      0        2 
   7    chr7_3492515     ZHar    C    G        1      2        2 
   7    chr7_3492515   Sample    C    G        0      0        2 
   7    chr7_3582913     AAsi    T    A        0      0        2 
   7    chr7_3582913     AKia    T    A        0      0        2 
   7    chr7_3582913     AOna    T    A        0      0        2 
   7    chr7_3582913     ASom    T    A        0      0        2 
   7    chr7_3582913     HCab    T    A        1      2        2 
   7    chr7_3582913     HPrz    T    A        1      2        2 
   7    chr7_3582913     ZBoe    T    A        0      0        2 
   7    chr7_3582913     ZGre    T    A        0      0        2 
   7    chr7_3582913     ZHar    T    A        0      0        2 
   7    chr7_3582913   Sample    T    A        0      0        2 
   7    chr7_3585005     AAsi    C    A        0      0        2 
   7    chr7_3585005     AKia    C    A        0      0        2 
   7    chr7_3585005     AOna    C    A        0      0        2 
   7    chr7_3585005     ASom    C    A        0      0        2 
   7    chr7_3585005     HCab    C    A        0      0        2 
   7    chr7_3585005     HPrz    C    A        0      0        2 
   7    chr7_3585005     ZBoe    C    A      0.5      1        2 
   7    chr7_3585005     ZGre    C    A        0      0        2 
   7    chr7_3585005     ZHar    C    A        0      0        2 
   7    chr7_3585005   Sample    C    A        0      0        2 
   7    chr7_3594537     AAsi    T    G        0      0        2 
   7    chr7_3594537     AKia    T    G        1      2        2 
   7    chr7_3594537     AOna    T    G        0      0        2 
   7    chr7_3594537     ASom    T    G        0      0        2 
   7    chr7_3594537     HCab    T    G        0      0        2 
   7    chr7_3594537     HPrz    T    G        0      0        2 
   7    chr7_3594537     ZBoe    T    G        0      0        2 
   7    chr7_3594537     ZGre    T    G        0      0        2 
   7    chr7_3594537     ZHar    T    G        0      0        2 
   7    chr7_3594537   Sample    T    G        0      0        2 
   7    chr7_3597868     AAsi    C    G        1      2        2 
   7    chr7_3597868     AKia    C    G        0      0        2 
   7    chr7_3597868     AOna    C    G        0      0        2 
   7    chr7_3597868     ASom    C    G        0      0        2 
   7    chr7_3597868     HCab    C    G        0      0        2 
   7    chr7_3597868     HPrz    C    G        0      0        2 
   7    chr7_3597868     ZBoe    C    G        0      0        2 
   7    chr7_3597868     ZGre    C    G        0      0        2 
   7    chr7_3597868     ZHar    C    G        0      0        2 
   7    chr7_3597868   Sample    C    G        1      2        2 
   7    chr7_3611685     AAsi    C    A        1      2        2 
   7    chr7_3611685     AKia    C    A        0      0        2 
   7    chr7_3611685     AOna    C    A        0      0        2 
   7    chr7_3611685     ASom    C    A      0.5      1        2 
   7    chr7_3611685     HCab    C    A        0      0        2 
   7    chr7_3611685     HPrz    C    A        0      0        2 
   7    chr7_3611685     ZBoe    C    A        0      0        2 
   7    chr7_3611685     ZGre    C    A        0      0        2 
   7    chr7_3611685     ZHar    C    A        0      0        2 
   7    chr7_3611685   Sample    C    A        1      2        2 
   7    chr7_3622319     AAsi    A    C        0      0        2 
   7    chr7_3622319     AKia    A    C        0      0        2 
   7    chr7_3622319     AOna    A    C        0      0        2 
   7    chr7_3622319     ASom    A    C        0      0        2 
   7    chr7_3622319     HCab    A    C        0      0        2 
   7    chr7_3622319     HPrz    A    C        0      0        2 
   7    chr7_3622319     ZBoe    A    C        0      0        2 
   7    chr7_3622319     ZGre    A    C      0.5      1        2 
   7    chr7_3622319     ZHar    A    C        0      0        2 
   7    chr7_3622319   Sample    A    C        0      0        2 
   7    chr7_3708232     AAsi    G    T        0      0        2 
   7    chr7_3708232     AKia    G    T        0      0        2 
   7    chr7_3708232     AOna    G    T        0      0        2 
   7    chr7_3708232     ASom    G    T        0      0        2 
   7    chr7_3708232     HCab    G    T        0      0        2 
   7    chr7_3708232     HPrz    G    T        0      0        2 
   7    chr7_3708232     ZBoe    G    T        0      0        2 
   7    chr7_3708232     ZGre    G    T        0      0        2 
   7    chr7_3708232     ZHar    G    T      0.5      1        2 
   7    chr7_3708232   Sample    G    T        0      0        2 
   7    chr7_3761186     AAsi    T    G        0      0        2 
   7    chr7_3761186     AKia    T    G        0      0        2 
   7    chr7_3761186     AOna    T    G        0      0        2 
   7    chr7_3761186     ASom    T    G        0      0        2 
   7    chr7_3761186     HCab    T    G        0      0        2 
   7    chr7_3761186     HPrz    T    G        0      0        2 
   7    chr7_3761186     ZBoe    T    G        0      0        2 
   7    chr7_3761186     ZGre    T    G        0      0        2 
   7    chr7_3761186     ZHar    T    G        1      2        2 
   7    chr7_3761186   Sample    T    G        0      0        2 
   7    chr7_3806522     AAsi    G    C        0      0        2 
   7    chr7_3806522     AKia    G    C        0      0        2 
   7    chr7_3806522     AOna    G    C        0      0        2 
   7    chr7_3806522     ASom    G    C        0      0        2 
   7    chr7_3806522     HCab    G    C        0      0        2 
   7    chr7_3806522     HPrz    G    C        0      0        2 
   7    chr7_3806522     ZBoe    G    C        1      2        2 
   7    chr7_3806522     ZGre    G    C        0      0        2 
   7    chr7_3806522     ZHar    G    C        0      0        2 
   7    chr7_3806522   Sample    G    C        0      0        2 
   7    chr7_3811550     AAsi    C    A      0.5      1        2 
   7    chr7_3811550     AKia    C    A        0      0        2 
   7    chr7_3811550     AOna    C    A        0      0        2 
   7    chr7_3811550     ASom    C    A        1      2        2 
   7    chr7_3811550     HCab    C    A        0      0        2 
   7    chr7_3811550     HPrz    C    A        0      0        2 
   7    chr7_3811550     ZBoe    C    A        0      0        2 
   7    chr7_3811550     ZGre    C    A        0      0        2 
   7    chr7_3811550     ZHar    C    A        0      0        2 
   7    chr7_3811550   Sample    C    A        0      0        2 
   7    chr7_3812578     AAsi    A    T        0      0        2 
   7    chr7_3812578     AKia    A    T        0      0        2 
   7    chr7_3812578     AOna    A    T        0      0        2 
   7    chr7_3812578     ASom    A    T        0      0        2 
   7    chr7_3812578     HCab    A    T        0      0        2 
   7    chr7_3812578     HPrz    A    T        0      0        2 
   7    chr7_3812578     ZBoe    A    T        1      2        2 
   7    chr7_3812578     ZGre    A    T        0      0        2 
   7    chr7_3812578     ZHar    A    T        0      0        2 
   7    chr7_3812578   Sample    A    T        0      0        2 
   7    chr7_3832644     AAsi    C    G        0      0        2 
   7    chr7_3832644     AKia    C    G        0      0        2 
   7    chr7_3832644     AOna    C    G        0      0        2 
   7    chr7_3832644     ASom    C    G        0      0        2 
   7    chr7_3832644     HCab    C    G        0      0        2 
   7    chr7_3832644     HPrz    C    G        0      0        2 
   7    chr7_3832644     ZBoe    C    G        0      0        2 
   7    chr7_3832644     ZGre    C    G        1      2        2 
   7    chr7_3832644     ZHar    C    G        0      0        2 
   7    chr7_3832644   Sample    C    G        0      0        2 
   7    chr7_3843925     AAsi    G    C      0.5      1        2 
   7    chr7_3843925     AKia    G    C        0      0        2 
   7    chr7_3843925     AOna    G    C        0      0        2 
   7    chr7_3843925     ASom    G    C        0      0        2 
   7    chr7_3843925     HCab    G    C        0      0        2 
   7    chr7_3843925     HPrz    G    C        0      0        2 
   7    chr7_3843925     ZBoe    G    C        0      0        2 
   7    chr7_3843925     ZGre    G    C        0      0        2 
   7    chr7_3843925     ZHar    G    C        0      0        2 
   7    chr7_3843925   Sample    G    C        0      0        2 
   7    chr7_3866149     AAsi    C    G        0      0        2 
   7    chr7_3866149     AKia    C    G        0      0        2 
   7    chr7_3866149     AOna    C    G        0      0        2 
   7    chr7_3866149     ASom    C    G        0      0        2 
   7    chr7_3866149     HCab    C    G        0      0        2 
   7    chr7_3866149     HPrz    C    G        0      0        2 
   7    chr7_3866149     ZBoe    C    G        1      2        2 
   7    chr7_3866149     ZGre    C    G        0      0        2 
   7    chr7_3866149     ZHar    C    G        0      0        2 
   7    chr7_3866149   Sample    C    G        0      0        2 
   7    chr7_3875431     AAsi    C    G        0      0        2 
   7    chr7_3875431     AKia    C    G        0      0        2 
   7    chr7_3875431     AOna    C    G        0      0        2 
   7    chr7_3875431     ASom    C    G        0      0        2 
   7    chr7_3875431     HCab    C    G        1      2        2 
   7    chr7_3875431     HPrz    C    G        1      2        2 
   7    chr7_3875431     ZBoe    C    G        0      0        2 
   7    chr7_3875431     ZGre    C    G        0      0        2 
   7    chr7_3875431     ZHar    C    G        0      0        2 
   7    chr7_3875431   Sample    C    G        0      0        2 
   7    chr7_3880767     AAsi    C    A        0      0        2 
   7    chr7_3880767     AKia    C    A        0      0        2 
   7    chr7_3880767     AOna    C    A        0      0        2 
   7    chr7_3880767     ASom    C    A        0      0        2 
   7    chr7_3880767     HCab    C    A        1      2        2 
   7    chr7_3880767     HPrz    C    A        1      2        2 
   7    chr7_3880767     ZBoe    C    A        0      0        2 
   7    chr7_3880767     ZGre    C    A        0      0        2 
   7    chr7_3880767     ZHar    C    A        0      0        2 
   7    chr7_3880767   Sample    C    A        0      0        2 
   7    chr7_3908664     AAsi    A    C        0      0        2 
   7    chr7_3908664     AKia    A    C        0      0        2 
   7    chr7_3908664     AOna    A    C      0.5      1        2 
   7    chr7_3908664     ASom    A    C        0      0        2 
   7    chr7_3908664     HCab    A    C        0      0        2 
   7    chr7_3908664     HPrz    A    C        0      0        2 
   7    chr7_3908664     ZBoe    A    C        0      0        2 
   7    chr7_3908664     ZGre    A    C        0      0        2 
   7    chr7_3908664     ZHar    A    C        0      0        2 
   7    chr7_3908664   Sample    A    C        0      0        2 
   7    chr7_3911365     AAsi    A    C      0.5      1        2 
   7    chr7_3911365     AKia    A    C        0      0        2 
   7    chr7_3911365     AOna    A    C        0      0        2 
   7    chr7_3911365     ASom    A    C        0      0        2 
   7    chr7_3911365     HCab    A    C        0      0        2 
   7    chr7_3911365     HPrz    A    C        0      0        2 
   7    chr7_3911365     ZBoe    A    C        0      0        2 
   7    chr7_3911365     ZGre    A    C        0      0        2 
   7    chr7_3911365     ZHar    A    C        0      0        2 
   7    chr7_3911365   Sample    A    C        0      0        2 
   7    chr7_3973066     AAsi    G    T        0      0        2 
   7    chr7_3973066     AKia    G    T        0      0        2 
   7    chr7_3973066     AOna    G    T        0      0        2 
   7    chr7_3973066     ASom    G    T        0      0        2 
   7    chr7_3973066     HCab    G    T        0      0        2 
   7    chr7_3973066     HPrz    G    T        0      0        2 
   7    chr7_3973066     ZBoe    G    T        0      0        2 
   7    chr7_3973066     ZGre    G    T        0      0        2 
   7    chr7_3973066     ZHar    G    T        1      2        2 
   7    chr7_3973066   Sample    G    T        0      0        2 
   7    chr7_4012170     AAsi    A    C        0      0        2 
   7    chr7_4012170     AKia    A    C        0      0        2 
   7    chr7_4012170     AOna    A    C        0      0        2 
   7    chr7_4012170     ASom    A    C      0.5      1        2 
   7    chr7_4012170     HCab    A    C        0      0        2 
   7    chr7_4012170     HPrz    A    C        0      0        2 
   7    chr7_4012170     ZBoe    A    C        0      0        2 
   7    chr7_4012170     ZGre    A    C        0      0        2 
   7    chr7_4012170     ZHar    A    C        0      0        2 
   7    chr7_4012170   Sample    A    C        0      0        2 
   7    chr7_4019326     AAsi    A    C        0      0        2 
   7    chr7_4019326     AKia    A    C        0      0        2 
   7    chr7_4019326     AOna    A    C      0.5      1        2 
   7    chr7_4019326     ASom    A    C        0      0        2 
   7    chr7_4019326     HCab    A    C        0      0        2 
   7    chr7_4019326     HPrz    A    C        0      0        2 
   7    chr7_4019326     ZBoe    A    C        1      2        2 
   7    chr7_4019326     ZGre    A    C        1      2        2 
   7    chr7_4019326     ZHar    A    C        0      0        2 
   7    chr7_4019326   Sample    A    C        0      0        2 
   7    chr7_4023516     AAsi    A    C        0      0        2 
   7    chr7_4023516     AKia    A    C        0      0        2 
   7    chr7_4023516     AOna    A    C        0      0        2 
   7    chr7_4023516     ASom    A    C        0      0        2 
   7    chr7_4023516     HCab    A    C        1      2        2 
   7    chr7_4023516     HPrz    A    C        1      2        2 
   7    chr7_4023516     ZBoe    A    C        0      0        2 
   7    chr7_4023516     ZGre    A    C        0      0        2 
   7    chr7_4023516     ZHar    A    C        0      0        2 
   7    chr7_4023516   Sample    A    C        0      0        2 
   7    chr7_4054764     AAsi    G    C        0      0        2 
   7    chr7_4054764     AKia    G    C        1      2        2 
   7    chr7_4054764     AOna    G    C        1      2        2 
   7    chr7_4054764     ASom    G    C        0      0        2 
   7    chr7_4054764     HCab    G    C        0      0        2 
   7    chr7_4054764     HPrz    G    C        0      0        2 
   7    chr7_4054764     ZBoe    G    C        0      0        2 
   7    chr7_4054764     ZGre    G    C        0      0        2 
   7    chr7_4054764     ZHar    G    C        0      0        2 
   7    chr7_4054764   Sample    G    C        0      0        2 
   7    chr7_4066939     AAsi    C    G        0      0        2 
   7    chr7_4066939     AKia    C    G      0.5      1        2 
   7    chr7_4066939     AOna    C    G        0      0        2 
   7    chr7_4066939     ASom    C    G        0      0        2 
   7    chr7_4066939     HCab    C    G        0      0        2 
   7    chr7_4066939     HPrz    C    G        0      0        2 
   7    chr7_4066939     ZBoe    C    G        0      0        2 
   7    chr7_4066939     ZGre    C    G        0      0        2 
   7    chr7_4066939     ZHar    C    G        0      0        2 
   7    chr7_4066939   Sample    C    G        0      0        2 
   7    chr7_4076498     AAsi    T    G        0      0        2 
   7    chr7_4076498     AKia    T    G        0      0        2 
   7    chr7_4076498     AOna    T    G      0.5      1        2 
   7    chr7_4076498     ASom    T    G        0      0        2 
   7    chr7_4076498     HCab    T    G        0      0        2 
   7    chr7_4076498     HPrz    T    G        0      0        2 
   7    chr7_4076498     ZBoe    T    G        0      0        2 
   7    chr7_4076498     ZGre    T    G        0      0        2 
   7    chr7_4076498     ZHar    T    G        0      0        2 
   7    chr7_4076498   Sample    T    G        0      0        2 
   7    chr7_4096650     AAsi    G    C        0      0        2 
   7    chr7_4096650     AKia    G    C        0      0        2 
   7    chr7_4096650     AOna    G    C        0      0        2 
   7    chr7_4096650     ASom    G    C        0      0        2 
   7    chr7_4096650     HCab    G    C        1      2        2 
   7    chr7_4096650     HPrz    G    C        1      2        2 
   7    chr7_4096650     ZBoe    G    C        0      0        2 
   7    chr7_4096650     ZGre    G    C        0      0        2 
   7    chr7_4096650     ZHar    G    C        0      0        2 
   7    chr7_4096650   Sample    G    C        0      0        2 
   7    chr7_4115800     AAsi    G    C        0      0        2 
   7    chr7_4115800     AKia    G    C        0      0        2 
   7    chr7_4115800     AOna    G    C      0.5      1        2 
   7    chr7_4115800     ASom    G    C        0      0        2 
   7    chr7_4115800     HCab    G    C        0      0        2 
   7    chr7_4115800     HPrz    G    C        0      0        2 
   7    chr7_4115800     ZBoe    G    C        0      0        2 
   7    chr7_4115800     ZGre    G    C        0      0        2 
   7    chr7_4115800     ZHar    G    C        0      0        2 
   7    chr7_4115800   Sample    G    C        0      0        2 
   7    chr7_4147068     AAsi    G    T        0      0        2 
   7    chr7_4147068     AKia    G    T        1      2        2 
   7    chr7_4147068     AOna    G    T        1      2        2 
   7    chr7_4147068     ASom    G    T        0      0        2 
   7    chr7_4147068     HCab    G    T        0      0        2 
   7    chr7_4147068     HPrz    G    T        0      0        2 
   7    chr7_4147068     ZBoe    G    T        0      0        2 
   7    chr7_4147068     ZGre    G    T        0      0        2 
   7    chr7_4147068     ZHar    G    T        0      0        2 
   7    chr7_4147068   Sample    G    T        0      0        2 
   7    chr7_4159175     AAsi    T    G        0      0        2 
   7    chr7_4159175     AKia    T    G        0      0        2 
   7    chr7_4159175     AOna    T    G        0      0        2 
   7    chr7_4159175     ASom    T    G        0      0        2 
   7    chr7_4159175     HCab    T    G        1      2        2 
   7    chr7_4159175     HPrz    T    G      0.5      1        2 
   7    chr7_4159175     ZBoe    T    G        0      0        2 
   7    chr7_4159175     ZGre    T    G        0      0        2 
   7    chr7_4159175     ZHar    T    G        0      0        2 
   7    chr7_4159175   Sample    T    G        0      0        2 
   7    chr7_4174136     AAsi    T    G        0      0        2 
   7    chr7_4174136     AKia    T    G        0      0        2 
   7    chr7_4174136     AOna    T    G        0      0        2 
   7    chr7_4174136     ASom    T    G        0      0        2 
   7    chr7_4174136     HCab    T    G        0      0        2 
   7    chr7_4174136     HPrz    T    G        0      0        2 
   7    chr7_4174136     ZBoe    T    G      0.5      1        2 
   7    chr7_4174136     ZGre    T    G        0      0        2 
   7    chr7_4174136     ZHar    T    G        0      0        2 
   7    chr7_4174136   Sample    T    G        0      0        2 
   7    chr7_4177951     AAsi    G    C        0      0        2 
   7    chr7_4177951     AKia    G    C        0      0        2 
   7    chr7_4177951     AOna    G    C        0      0        2 
   7    chr7_4177951     ASom    G    C        0      0        2 
   7    chr7_4177951     HCab    G    C        0      0        2 
   7    chr7_4177951     HPrz    G    C      0.5      1        2 
   7    chr7_4177951     ZBoe    G    C        0      0        2 
   7    chr7_4177951     ZGre    G    C        0      0        2 
   7    chr7_4177951     ZHar    G    C        0      0        2 
   7    chr7_4177951   Sample    G    C        0      0        2 
   7    chr7_4206671     AAsi    T    G        0      0        2 
   7    chr7_4206671     AKia    T    G        0      0        2 
   7    chr7_4206671     AOna    T    G        0      0        2 
   7    chr7_4206671     ASom    T    G      0.5      1        2 
   7    chr7_4206671     HCab    T    G        0      0        2 
   7    chr7_4206671     HPrz    T    G        0      0        2 
   7    chr7_4206671     ZBoe    T    G        0      0        2 
   7    chr7_4206671     ZGre    T    G        0      0        2 
   7    chr7_4206671     ZHar    T    G        0      0        2 
   7    chr7_4206671   Sample    T    G        0      0        2 
   7    chr7_4234751     AAsi    T    A        0      0        2 
   7    chr7_4234751     AKia    T    A        0      0        2 
   7    chr7_4234751     AOna    T    A        0      0        2 
   7    chr7_4234751     ASom    T    A        0      0        2 
   7    chr7_4234751     HCab    T    A        1      2        2 
   7    chr7_4234751     HPrz    T    A        1      2        2 
   7    chr7_4234751     ZBoe    T    A        0      0        2 
   7    chr7_4234751     ZGre    T    A        0      0        2 
   7    chr7_4234751     ZHar    T    A        0      0        2 
   7    chr7_4234751   Sample    T    A        0      0        2 
   7    chr7_4239280     AAsi    T    A        0      0        2 
   7    chr7_4239280     AKia    T    A        0      0        2 
   7    chr7_4239280     AOna    T    A        0      0        2 
   7    chr7_4239280     ASom    T    A        0      0        2 
   7    chr7_4239280     HCab    T    A        0      0        2 
   7    chr7_4239280     HPrz    T    A        0      0        2 
   7    chr7_4239280     ZBoe    T    A      0.5      1        2 
   7    chr7_4239280     ZGre    T    A        0      0        2 
   7    chr7_4239280     ZHar    T    A        0      0        2 
   7    chr7_4239280   Sample    T    A        0      0        2 
   7    chr7_4245840     AAsi    T    A        0      0        2 
   7    chr7_4245840     AKia    T    A        0      0        2 
   7    chr7_4245840     AOna    T    A        0      0        2 
   7    chr7_4245840     ASom    T    A        0      0        2 
   7    chr7_4245840     HCab    T    A      0.5      1        2 
   7    chr7_4245840     HPrz    T    A        0      0        2 
   7    chr7_4245840     ZBoe    T    A        0      0        2 
   7    chr7_4245840     ZGre    T    A        0      0        2 
   7    chr7_4245840     ZHar    T    A        0      0        2 
   7    chr7_4245840   Sample    T    A        0      0        2 
   7    chr7_4251033     AAsi    G    T        0      0        2 
   7    chr7_4251033     AKia    G    T        0      0        2 
   7    chr7_4251033     AOna    G    T        0      0        2 
   7    chr7_4251033     ASom    G    T        0      0        2 
   7    chr7_4251033     HCab    G    T        0      0        2 
   7    chr7_4251033     HPrz    G    T        0      0        2 
   7    chr7_4251033     ZBoe    G    T        0      0        2 
   7    chr7_4251033     ZGre    G    T        1      2        2 
   7    chr7_4251033     ZHar    G    T        0      0        2 
   7    chr7_4251033   Sample    G    T        0      0        2 
   7    chr7_4255824     AAsi    A    C        0      0        2 
   7    chr7_4255824     AKia    A    C        0      0        2 
   7    chr7_4255824     AOna    A    C        0      0        2 
   7    chr7_4255824     ASom    A    C        0      0        2 
   7    chr7_4255824     HCab    A    C      0.5      1        2 
   7    chr7_4255824     HPrz    A    C        0      0        2 
   7    chr7_4255824     ZBoe    A    C        0      0        2 
   7    chr7_4255824     ZGre    A    C        0      0        2 
   7    chr7_4255824     ZHar    A    C        0      0        2 
   7    chr7_4255824   Sample    A    C        0      0        2 
   7    chr7_4259683     AAsi    T    A        0      0        2 
   7    chr7_4259683     AKia    T    A        0      0        2 
   7    chr7_4259683     AOna    T    A        0      0        2 
   7    chr7_4259683     ASom    T    A        0      0        2 
   7    chr7_4259683     HCab    T    A        0      0        2 
   7    chr7_4259683     HPrz    T    A        0      0        2 
   7    chr7_4259683     ZBoe    T    A        1      2        2 
   7    chr7_4259683     ZGre    T    A        0      0        2 
   7    chr7_4259683     ZHar    T    A        0      0        2 
   7    chr7_4259683   Sample    T    A        0      0        2 
   7    chr7_4266903     AAsi    A    C        0      0        2 
   7    chr7_4266903     AKia    A    C        0      0        2 
   7    chr7_4266903     AOna    A    C        0      0        2 
   7    chr7_4266903     ASom    A    C        0      0        2 
   7    chr7_4266903     HCab    A    C        1      2        2 
   7    chr7_4266903     HPrz    A    C        1      2        2 
   7    chr7_4266903     ZBoe    A    C        0      0        2 
   7    chr7_4266903     ZGre    A    C        0      0        2 
   7    chr7_4266903     ZHar    A    C        0      0        2 
   7    chr7_4266903   Sample    A    C        0      0        2 
   7    chr7_4297981     AAsi    C    G        0      0        2 
   7    chr7_4297981     AKia    C    G        1      2        2 
   7    chr7_4297981     AOna    C    G        0      0        2 
   7    chr7_4297981     ASom    C    G        0      0        2 
   7    chr7_4297981     HCab    C    G        0      0        2 
   7    chr7_4297981     HPrz    C    G        0      0        2 
   7    chr7_4297981     ZBoe    C    G        0      0        2 
   7    chr7_4297981     ZGre    C    G        0      0        2 
   7    chr7_4297981     ZHar    C    G        0      0        2 
   7    chr7_4297981   Sample    C    G        0      0        2 
   7    chr7_4302790     AAsi    C    A      0.5      1        2 
   7    chr7_4302790     AKia    C    A        0      0        2 
   7    chr7_4302790     AOna    C    A        0      0        2 
   7    chr7_4302790     ASom    C    A        0      0        2 
   7    chr7_4302790     HCab    C    A        0      0        2 
   7    chr7_4302790     HPrz    C    A        0      0        2 
   7    chr7_4302790     ZBoe    C    A        0      0        2 
   7    chr7_4302790     ZGre    C    A        0      0        2 
   7    chr7_4302790     ZHar    C    A        0      0        2 
   7    chr7_4302790   Sample    C    A        0      0        2 
   7    chr7_4314470     AAsi    C    G        0      0        2 
   7    chr7_4314470     AKia    C    G        0      0        2 
   7    chr7_4314470     AOna    C    G        0      0        2 
   7    chr7_4314470     ASom    C    G        0      0        2 
   7    chr7_4314470     HCab    C    G        0      0        2 
   7    chr7_4314470     HPrz    C    G        0      0        2 
   7    chr7_4314470     ZBoe    C    G        0      0        2 
   7    chr7_4314470     ZGre    C    G        1      2        2 
   7    chr7_4314470     ZHar    C    G        0      0        2 
   7    chr7_4314470   Sample    C    G        0      0        2 
   7    chr7_4324001     AAsi    T    G        0      0        2 
   7    chr7_4324001     AKia    T    G        0      0        2 
   7    chr7_4324001     AOna    T    G      0.5      1        2 
   7    chr7_4324001     ASom    T    G        0      0        2 
   7    chr7_4324001     HCab    T    G        0      0        2 
   7    chr7_4324001     HPrz    T    G        0      0        2 
   7    chr7_4324001     ZBoe    T    G        0      0        2 
   7    chr7_4324001     ZGre    T    G        0      0        2 
   7    chr7_4324001     ZHar    T    G        0      0        2 
   7    chr7_4324001   Sample    T    G        0      0        2 
   7    chr7_4342923     AAsi    G    C        1      2        2 
   7    chr7_4342923     AKia    G    C        1      2        2 
   7    chr7_4342923     AOna    G    C        1      2        2 
   7    chr7_4342923     ASom    G    C        1      2        2 
   7    chr7_4342923     HCab    G    C        0      0        2 
   7    chr7_4342923     HPrz    G    C        0      0        2 
   7    chr7_4342923     ZBoe    G    C        0      0        2 
   7    chr7_4342923     ZGre    G    C        0      0        2 
   7    chr7_4342923     ZHar    G    C        0      0        2 
   7    chr7_4342923   Sample    G    C        1      2        2 
   7    chr7_4353563     AAsi    T    G        0      0        2 
   7    chr7_4353563     AKia    T    G        0      0        2 
   7    chr7_4353563     AOna    T    G        0      0        2 
   7    chr7_4353563     ASom    T    G        0      0        2 
   7    chr7_4353563     HCab    T    G        1      2        2 
   7    chr7_4353563     HPrz    T    G        1      2        2 
   7    chr7_4353563     ZBoe    T    G        0      0        2 
   7    chr7_4353563     ZGre    T    G        0      0        2 
   7    chr7_4353563     ZHar    T    G        0      0        2 
   7    chr7_4353563   Sample    T    G        0      0        2 
   7    chr7_4354005     AAsi    C    A        0      0        2 
   7    chr7_4354005     AKia    C    A        0      0        2 
   7    chr7_4354005     AOna    C    A        0      0        2 
   7    chr7_4354005     ASom    C    A        0      0        2 
   7    chr7_4354005     HCab    C    A        1      2        2 
   7    chr7_4354005     HPrz    C    A        1      2        2 
   7    chr7_4354005     ZBoe    C    A        0      0        2 
   7    chr7_4354005     ZGre    C    A        0      0        2 
   7    chr7_4354005     ZHar    C    A        0      0        2 
   7    chr7_4354005   Sample    C    A        0      0        2 
   7    chr7_4386346     AAsi    A    T        0      0        2 
   7    chr7_4386346     AKia    A    T        0      0        2 
   7    chr7_4386346     AOna    A    T        0      0        2 
   7    chr7_4386346     ASom    A    T        0      0        2 
   7    chr7_4386346     HCab    A    T        1      2        2 
   7    chr7_4386346     HPrz    A    T        1      2        2 
   7    chr7_4386346     ZBoe    A    T        0      0        2 
   7    chr7_4386346     ZGre    A    T        0      0        2 
   7    chr7_4386346     ZHar    A    T        0      0        2 
   7    chr7_4386346   Sample    A    T        0      0        2 
   7    chr7_4386724     AAsi    A    C        0      0        2 
   7    chr7_4386724     AKia    A    C        1      2        2 
   7    chr7_4386724     AOna    A    C        1      2        2 
   7    chr7_4386724     ASom    A    C        0      0        2 
   7    chr7_4386724     HCab    A    C        0      0        2 
   7    chr7_4386724     HPrz    A    C        0      0        2 
   7    chr7_4386724     ZBoe    A    C        0      0        2 
   7    chr7_4386724     ZGre    A    C        0      0        2 
   7    chr7_4386724     ZHar    A    C        0      0        2 
   7    chr7_4386724   Sample    A    C        0      0        2 
   7    chr7_4391736     AAsi    G    C        0      0        2 
   7    chr7_4391736     AKia    G    C        0      0        2 
   7    chr7_4391736     AOna    G    C      0.5      1        2 
   7    chr7_4391736     ASom    G    C        0      0        2 
   7    chr7_4391736     HCab    G    C        0      0        2 
   7    chr7_4391736     HPrz    G    C        0      0        2 
   7    chr7_4391736     ZBoe    G    C        0      0        2 
   7    chr7_4391736     ZGre    G    C        0      0        2 
   7    chr7_4391736     ZHar    G    C        0      0        2 
   7    chr7_4391736   Sample    G    C        0      0        2 
   7    chr7_4392344     AAsi    A    C        0      0        2 
   7    chr7_4392344     AKia    A    C        0      0        2 
   7    chr7_4392344     AOna    A    C        0      0        2 
   7    chr7_4392344     ASom    A    C        0      0        2 
   7    chr7_4392344     HCab    A    C      0.5      1        2 
   7    chr7_4392344     HPrz    A    C        0      0        2 
   7    chr7_4392344     ZBoe    A    C        0      0        2 
   7    chr7_4392344     ZGre    A    C        0      0        2 
   7    chr7_4392344     ZHar    A    C        0      0        2 
   7    chr7_4392344   Sample    A    C        0      0        2 
   7    chr7_4395900     AAsi    C    G        0      0        2 
   7    chr7_4395900     AKia    C    G        0      0        2 
   7    chr7_4395900     AOna    C    G        0      0        2 
   7    chr7_4395900     ASom    C    G        0      0        2 
   7    chr7_4395900     HCab    C    G        1      2        2 
   7    chr7_4395900     HPrz    C    G        1      2        2 
   7    chr7_4395900     ZBoe    C    G        0      0        2 
   7    chr7_4395900     ZGre    C    G        0      0        2 
   7    chr7_4395900     ZHar    C    G        0      0        2 
   7    chr7_4395900   Sample    C    G        0      0        2 
   7    chr7_4445100     AAsi    G    T        0      0        2 
   7    chr7_4445100     AKia    G    T        0      0        2 
   7    chr7_4445100     AOna    G    T        0      0        2 
   7    chr7_4445100     ASom    G    T        0      0        2 
   7    chr7_4445100     HCab    G    T        0      0        2 
   7    chr7_4445100     HPrz    G    T        0      0        2 
   7    chr7_4445100     ZBoe    G    T        0      0        2 
   7    chr7_4445100     ZGre    G    T        0      0        2 
   7    chr7_4445100     ZHar    G    T        1      2        2 
   7    chr7_4445100   Sample    G    T        0      0        2 
   7    chr7_4449962     AAsi    T    G        0      0        2 
   7    chr7_4449962     AKia    T    G        0      0        2 
   7    chr7_4449962     AOna    T    G        0      0        2 
   7    chr7_4449962     ASom    T    G        0      0        2 
   7    chr7_4449962     HCab    T    G      0.5      1        2 
   7    chr7_4449962     HPrz    T    G        1      2        2 
   7    chr7_4449962     ZBoe    T    G        0      0        2 
   7    chr7_4449962     ZGre    T    G        0      0        2 
   7    chr7_4449962     ZHar    T    G        0      0        2 
   7    chr7_4449962   Sample    T    G        0      0        2 
   7    chr7_4450224     AAsi    T    A        0      0        2 
   7    chr7_4450224     AKia    T    A        0      0        2 
   7    chr7_4450224     AOna    T    A        0      0        2 
   7    chr7_4450224     ASom    T    A        0      0        2 
   7    chr7_4450224     HCab    T    A      0.5      1        2 
   7    chr7_4450224     HPrz    T    A        1      2        2 
   7    chr7_4450224     ZBoe    T    A        0      0        2 
   7    chr7_4450224     ZGre    T    A        0      0        2 
   7    chr7_4450224     ZHar    T    A        0      0        2 
   7    chr7_4450224   Sample    T    A        1      2        2 
   7    chr7_4452822     AAsi    C    G        0      0        2 
   7    chr7_4452822     AKia    C    G        0      0        2 
   7    chr7_4452822     AOna    C    G        0      0        2 
   7    chr7_4452822     ASom    C    G      0.5      1        2 
   7    chr7_4452822     HCab    C    G        0      0        2 
   7    chr7_4452822     HPrz    C    G        0      0        2 
   7    chr7_4452822     ZBoe    C    G        0      0        2 
   7    chr7_4452822     ZGre    C    G        0      0        2 
   7    chr7_4452822     ZHar    C    G        0      0        2 
   7    chr7_4452822   Sample    C    G        0      0        2 
   7    chr7_4471451     AAsi    A    T        0      0        2 
   7    chr7_4471451     AKia    A    T        0      0        2 
   7    chr7_4471451     AOna    A    T        0      0        2 
   7    chr7_4471451     ASom    A    T        0      0        2 
   7    chr7_4471451     HCab    A    T      0.5      1        2 
   7    chr7_4471451     HPrz    A    T        0      0        2 
   7    chr7_4471451     ZBoe    A    T        0      0        2 
   7    chr7_4471451     ZGre    A    T        0      0        2 
   7    chr7_4471451     ZHar    A    T        0      0        2 
   7    chr7_4471451   Sample    A    T        0      0        2 
   7    chr7_4534305     AAsi    T    G        0      0        2 
   7    chr7_4534305     AKia    T    G        0      0        2 
   7    chr7_4534305     AOna    T    G        0      0        2 
   7    chr7_4534305     ASom    T    G        0      0        2 
   7    chr7_4534305     HCab    T    G        0      0        2 
   7    chr7_4534305     HPrz    T    G        0      0        2 
   7    chr7_4534305     ZBoe    T    G      0.5      1        2 
   7    chr7_4534305     ZGre    T    G        0      0        2 
   7    chr7_4534305     ZHar    T    G        0      0        2 
   7    chr7_4534305   Sample    T    G        0      0        2 
   7    chr7_4596728     AAsi    G    T        0      0        2 
   7    chr7_4596728     AKia    G    T        0      0        2 
   7    chr7_4596728     AOna    G    T        0      0        2 
   7    chr7_4596728     ASom    G    T        0      0        2 
   7    chr7_4596728     HCab    G    T        1      2        2 
   7    chr7_4596728     HPrz    G    T        1      2        2 
   7    chr7_4596728     ZBoe    G    T        0      0        2 
   7    chr7_4596728     ZGre    G    T        0      0        2 
   7    chr7_4596728     ZHar    G    T        0      0        2 
   7    chr7_4596728   Sample    G    T        0      0        2 
   7    chr7_4604619     AAsi    C    G        0      0        2 
   7    chr7_4604619     AKia    C    G        0      0        2 
   7    chr7_4604619     AOna    C    G        0      0        2 
   7    chr7_4604619     ASom    C    G        0      0        2 
   7    chr7_4604619     HCab    C    G        1      2        2 
   7    chr7_4604619     HPrz    C    G        1      2        2 
   7    chr7_4604619     ZBoe    C    G        0      0        2 
   7    chr7_4604619     ZGre    C    G        0      0        2 
   7    chr7_4604619     ZHar    C    G        0      0        2 
   7    chr7_4604619   Sample    C    G        0      0        2 
   7    chr7_4607189     AAsi    C    G        0      0        2 
   7    chr7_4607189     AKia    C    G        0      0        2 
   7    chr7_4607189     AOna    C    G        0      0        2 
   7    chr7_4607189     ASom    C    G        0      0        2 
   7    chr7_4607189     HCab    C    G        1      2        2 
   7    chr7_4607189     HPrz    C    G        1      2        2 
   7    chr7_4607189     ZBoe    C    G        0      0        2 
   7    chr7_4607189     ZGre    C    G        0      0        2 
   7    chr7_4607189     ZHar    C    G        0      0        2 
   7    chr7_4607189   Sample    C    G        0      0        2 
   7    chr7_4618935     AAsi    A    T        0      0        2 
   7    chr7_4618935     AKia    A    T        0      0        2 
   7    chr7_4618935     AOna    A    T        0      0        2 
   7    chr7_4618935     ASom    A    T        0      0        2 
   7    chr7_4618935     HCab    A    T        0      0        2 
   7    chr7_4618935     HPrz    A    T        0      0        2 
   7    chr7_4618935     ZBoe    A    T        0      0        2 
   7    chr7_4618935     ZGre    A    T        0      0        2 
   7    chr7_4618935     ZHar    A    T      0.5      1        2 
   7    chr7_4618935   Sample    A    T        0      0        2 
   7    chr7_4623372     AAsi    T    G        0      0        2 
   7    chr7_4623372     AKia    T    G        0      0        2 
   7    chr7_4623372     AOna    T    G      0.5      1        2 
   7    chr7_4623372     ASom    T    G        0      0        2 
   7    chr7_4623372     HCab    T    G        0      0        2 
   7    chr7_4623372     HPrz    T    G        0      0        2 
   7    chr7_4623372     ZBoe    T    G        0      0        2 
   7    chr7_4623372     ZGre    T    G        0      0        2 
   7    chr7_4623372     ZHar    T    G        0      0        2 
   7    chr7_4623372   Sample    T    G        0      0        2 
   7    chr7_4672537     AAsi    C    G        0      0        2 
   7    chr7_4672537     AKia    C    G        0      0        2 
   7    chr7_4672537     AOna    C    G        0      0        2 
   7    chr7_4672537     ASom    C    G        0      0        2 
   7    chr7_4672537     HCab    C    G        0      0        2 
   7    chr7_4672537     HPrz    C    G        0      0        2 
   7    chr7_4672537     ZBoe    C    G        1      2        2 
   7    chr7_4672537     ZGre    C    G        0      0        2 
   7    chr7_4672537     ZHar    C    G        0      0        2 
   7    chr7_4672537   Sample    C    G        0      0        2 
   7    chr7_4739169     AAsi    A    C        1      2        2 
   7    chr7_4739169     AKia    A    C        0      0        2 
   7    chr7_4739169     AOna    A    C      0.5      1        2 
   7    chr7_4739169     ASom    A    C        1      2        2 
   7    chr7_4739169     HCab    A    C        0      0        2 
   7    chr7_4739169     HPrz    A    C        0      0        2 
   7    chr7_4739169     ZBoe    A    C        0      0        2 
   7    chr7_4739169     ZGre    A    C        0      0        2 
   7    chr7_4739169     ZHar    A    C        0      0        2 
   7    chr7_4739169   Sample    A    C        1      2        2 
   7    chr7_4756803     AAsi    T    G        0      0        2 
   7    chr7_4756803     AKia    T    G        0      0        2 
   7    chr7_4756803     AOna    T    G        0      0        2 
   7    chr7_4756803     ASom    T    G        0      0        2 
   7    chr7_4756803     HCab    T    G        0      0        2 
   7    chr7_4756803     HPrz    T    G        0      0        2 
   7    chr7_4756803     ZBoe    T    G        0      0        2 
   7    chr7_4756803     ZGre    T    G        1      2        2 
   7    chr7_4756803     ZHar    T    G        0      0        2 
   7    chr7_4756803   Sample    T    G        0      0        2 
   7    chr7_4771949     AAsi    G    C        0      0        2 
   7    chr7_4771949     AKia    G    C        0      0        2 
   7    chr7_4771949     AOna    G    C        0      0        2 
   7    chr7_4771949     ASom    G    C        0      0        2 
   7    chr7_4771949     HCab    G    C        0      0        2 
   7    chr7_4771949     HPrz    G    C        0      0        2 
   7    chr7_4771949     ZBoe    G    C        0      0        2 
   7    chr7_4771949     ZGre    G    C        1      2        2 
   7    chr7_4771949     ZHar    G    C        0      0        2 
   7    chr7_4771949   Sample    G    C        0      0        2 
   7    chr7_4802471     AAsi    C    G        0      0        2 
   7    chr7_4802471     AKia    C    G        0      0        2 
   7    chr7_4802471     AOna    C    G        0      0        2 
   7    chr7_4802471     ASom    C    G        0      0        2 
   7    chr7_4802471     HCab    C    G        1      2        2 
   7    chr7_4802471     HPrz    C    G        1      2        2 
   7    chr7_4802471     ZBoe    C    G        0      0        2 
   7    chr7_4802471     ZGre    C    G        0      0        2 
   7    chr7_4802471     ZHar    C    G        0      0        2 
   7    chr7_4802471   Sample    C    G        0      0        2 
   7    chr7_4809927     AAsi    A    T        0      0        2 
   7    chr7_4809927     AKia    A    T        0      0        2 
   7    chr7_4809927     AOna    A    T        0      0        2 
   7    chr7_4809927     ASom    A    T        0      0        2 
   7    chr7_4809927     HCab    A    T        1      2        2 
   7    chr7_4809927     HPrz    A    T        1      2        2 
   7    chr7_4809927     ZBoe    A    T        0      0        2 
   7    chr7_4809927     ZGre    A    T        0      0        2 
   7    chr7_4809927     ZHar    A    T        0      0        2 
   7    chr7_4809927   Sample    A    T        0      0        2 
   7    chr7_4863266     AAsi    T    G        0      0        2 
   7    chr7_4863266     AKia    T    G      0.5      1        2 
   7    chr7_4863266     AOna    T    G        0      0        2 
   7    chr7_4863266     ASom    T    G        0      0        2 
   7    chr7_4863266     HCab    T    G        0      0        2 
   7    chr7_4863266     HPrz    T    G        0      0        2 
   7    chr7_4863266     ZBoe    T    G        0      0        2 
   7    chr7_4863266     ZGre    T    G        0      0        2 
   7    chr7_4863266     ZHar    T    G        0      0        2 
   7    chr7_4863266   Sample    T    G        0      0        2 
   7    chr7_4868004     AAsi    G    C        1      2        2 
   7    chr7_4868004     AKia    G    C        1      2        2 
   7    chr7_4868004     AOna    G    C        1      2        2 
   7    chr7_4868004     ASom    G    C        1      2        2 
   7    chr7_4868004     HCab    G    C        0      0        2 
   7    chr7_4868004     HPrz    G    C        0      0        2 
   7    chr7_4868004     ZBoe    G    C        0      0        2 
   7    chr7_4868004     ZGre    G    C        0      0        2 
   7    chr7_4868004     ZHar    G    C        0      0        2 
   7    chr7_4868004   Sample    G    C        1      2        2 
   7    chr7_4910273     AAsi    G    T        0      0        2 
   7    chr7_4910273     AKia    G    T        0      0        2 
   7    chr7_4910273     AOna    G    T        0      0        2 
   7    chr7_4910273     ASom    G    T        0      0        2 
   7    chr7_4910273     HCab    G    T        0      0        2 
   7    chr7_4910273     HPrz    G    T        0      0        2 
   7    chr7_4910273     ZBoe    G    T      0.5      1        2 
   7    chr7_4910273     ZGre    G    T        0      0        2 
   7    chr7_4910273     ZHar    G    T        0      0        2 
   7    chr7_4910273   Sample    G    T        0      0        2 
   7    chr7_4929728     AAsi    G    C        0      0        2 
   7    chr7_4929728     AKia    G    C        0      0        2 
   7    chr7_4929728     AOna    G    C        0      0        2 
   7    chr7_4929728     ASom    G    C        0      0        2 
   7    chr7_4929728     HCab    G    C      0.5      1        2 
   7    chr7_4929728     HPrz    G    C        0      0        2 
   7    chr7_4929728     ZBoe    G    C        0      0        2 
   7    chr7_4929728     ZGre    G    C        0      0        2 
   7    chr7_4929728     ZHar    G    C        0      0        2 
   7    chr7_4929728   Sample    G    C        0      0        2 
   7    chr7_4940509     AAsi    C    G        0      0        2 
   7    chr7_4940509     AKia    C    G        0      0        2 
   7    chr7_4940509     AOna    C    G        0      0        2 
   7    chr7_4940509     ASom    C    G        0      0        2 
   7    chr7_4940509     HCab    C    G      0.5      1        2 
   7    chr7_4940509     HPrz    C    G        0      0        2 
   7    chr7_4940509     ZBoe    C    G        0      0        2 
   7    chr7_4940509     ZGre    C    G        0      0        2 
   7    chr7_4940509     ZHar    C    G        0      0        2 
   7    chr7_4940509   Sample    C    G        0      0        2 
   7    chr7_4945313     AAsi    T    G        0      0        2 
   7    chr7_4945313     AKia    T    G        0      0        2 
   7    chr7_4945313     AOna    T    G        0      0        2 
   7    chr7_4945313     ASom    T    G        0      0        2 
   7    chr7_4945313     HCab    T    G        0      0        2 
   7    chr7_4945313     HPrz    T    G        0      0        2 
   7    chr7_4945313     ZBoe    T    G        0      0        2 
   7    chr7_4945313     ZGre    T    G      0.5      1        2 
   7    chr7_4945313     ZHar    T    G        0      0        2 
   7    chr7_4945313   Sample    T    G        0      0        2 
   7    chr7_4965950     AAsi    G    C        0      0        2 
   7    chr7_4965950     AKia    G    C        0      0        2 
   7    chr7_4965950     AOna    G    C        0      0        2 
   7    chr7_4965950     ASom    G    C        0      0        2 
   7    chr7_4965950     HCab    G    C        1      2        2 
   7    chr7_4965950     HPrz    G    C        1      2        2 
   7    chr7_4965950     ZBoe    G    C        0      0        2 
   7    chr7_4965950     ZGre    G    C        0      0        2 
   7    chr7_4965950     ZHar    G    C        0      0        2 
   7    chr7_4965950   Sample    G    C        0      0        2 
   7    chr7_4975286     AAsi    T    G        0      0        2 
   7    chr7_4975286     AKia    T    G        0      0        2 
   7    chr7_4975286     AOna    T    G        0      0        2 
   7    chr7_4975286     ASom    T    G        0      0        2 
   7    chr7_4975286     HCab    T    G        1      2        2 
   7    chr7_4975286     HPrz    T    G        1      2        2 
   7    chr7_4975286     ZBoe    T    G        0      0        2 
   7    chr7_4975286     ZGre    T    G        0      0        2 
   7    chr7_4975286     ZHar    T    G        0      0        2 
   7    chr7_4975286   Sample    T    G        0      0        2 
   7    chr7_4977214     AAsi    T    A        0      0        2 
   7    chr7_4977214     AKia    T    A        1      2        2 
   7    chr7_4977214     AOna    T    A      0.5      1        2 
   7    chr7_4977214     ASom    T    A        0      0        2 
   7    chr7_4977214     HCab    T    A        0      0        2 
   7    chr7_4977214     HPrz    T    A        0      0        2 
   7    chr7_4977214     ZBoe    T    A        0      0        2 
   7    chr7_4977214     ZGre    T    A        0      0        2 
   7    chr7_4977214     ZHar    T    A        0      0        2 
   7    chr7_4977214   Sample    T    A        0      0        2 
   7    chr7_4990992     AAsi    A    T        0      0        2 
   7    chr7_4990992     AKia    A    T        0      0        2 
   7    chr7_4990992     AOna    A    T        0      0        2 
   7    chr7_4990992     ASom    A    T        0      0        2 
   7    chr7_4990992     HCab    A    T        0      0        2 
   7    chr7_4990992     HPrz    A    T        0      0        2 
   7    chr7_4990992     ZBoe    A    T      0.5      1        2 
   7    chr7_4990992     ZGre    A    T        1      2        2 
   7    chr7_4990992     ZHar    A    T        1      2        2 
   7    chr7_4990992   Sample    A    T        0      0        2 
   7    chr7_4998486     AAsi    C    A        0      0        2 
   7    chr7_4998486     AKia    C    A        0      0        2 
   7    chr7_4998486     AOna    C    A        0      0        2 
   7    chr7_4998486     ASom    C    A        0      0        2 
   7    chr7_4998486     HCab    C    A        0      0        2 
   7    chr7_4998486     HPrz    C    A        0      0        2 
   7    chr7_4998486     ZBoe    C    A        0      0        2 
   7    chr7_4998486     ZGre    C    A        1      2        2 
   7    chr7_4998486     ZHar    C    A        0      0        2 
   7    chr7_4998486   Sample    C    A        0      0        2 
   7    chr7_5003533     AAsi    G    C        0      0        2 
   7    chr7_5003533     AKia    G    C        0      0        2 
   7    chr7_5003533     AOna    G    C        0      0        2 
   7    chr7_5003533     ASom    G    C        0      0        2 
   7    chr7_5003533     HCab    G    C        1      2        2 
   7    chr7_5003533     HPrz    G    C        1      2        2 
   7    chr7_5003533     ZBoe    G    C        0      0        2 
   7    chr7_5003533     ZGre    G    C        0      0        2 
   7    chr7_5003533     ZHar    G    C        0      0        2 
   7    chr7_5003533   Sample    G    C        0      0        2 
   7    chr7_5042288     AAsi    T    G        0      0        2 
   7    chr7_5042288     AKia    T    G        0      0        2 
   7    chr7_5042288     AOna    T    G        0      0        2 
   7    chr7_5042288     ASom    T    G      0.5      1        2 
   7    chr7_5042288     HCab    T    G        0      0        2 
   7    chr7_5042288     HPrz    T    G        0      0        2 
   7    chr7_5042288     ZBoe    T    G        0      0        2 
   7    chr7_5042288     ZGre    T    G        0      0        2 
   7    chr7_5042288     ZHar    T    G        0      0        2 
   7    chr7_5042288   Sample    T    G        0      0        2 
   7    chr7_5051993     AAsi    T    A        0      0        2 
   7    chr7_5051993     AKia    T    A        0      0        2 
   7    chr7_5051993     AOna    T    A        0      0        2 
   7    chr7_5051993     ASom    T    A        0      0        2 
   7    chr7_5051993     HCab    T    A        1      2        2 
   7    chr7_5051993     HPrz    T    A        0      0        2 
   7    chr7_5051993     ZBoe    T    A        0      0        2 
   7    chr7_5051993     ZGre    T    A        0      0        2 
   7    chr7_5051993     ZHar    T    A        0      0        2 
   7    chr7_5051993   Sample    T    A        0      0        2 
   7    chr7_5053360     AAsi    C    A        0      0        2 
   7    chr7_5053360     AKia    C    A        0      0        2 
   7    chr7_5053360     AOna    C    A        0      0        2 
   7    chr7_5053360     ASom    C    A        0      0        2 
   7    chr7_5053360     HCab    C    A        1      2        2 
   7    chr7_5053360     HPrz    C    A        1      2        2 
   7    chr7_5053360     ZBoe    C    A        0      0        2 
   7    chr7_5053360     ZGre    C    A        0      0        2 
   7    chr7_5053360     ZHar    C    A        0      0        2 
   7    chr7_5053360   Sample    C    A        0      0        2 
   7    chr7_5078624     AAsi    A    C        0      0        2 
   7    chr7_5078624     AKia    A    C        0      0        2 
   7    chr7_5078624     AOna    A    C        0      0        2 
   7    chr7_5078624     ASom    A    C        0      0        2 
   7    chr7_5078624     HCab    A    C        0      0        2 
   7    chr7_5078624     HPrz    A    C        0      0        2 
   7    chr7_5078624     ZBoe    A    C        0      0        2 
   7    chr7_5078624     ZGre    A    C        0      0        2 
   7    chr7_5078624     ZHar    A    C      0.5      1        2 
   7    chr7_5078624   Sample    A    C        0      0        2 
   7    chr7_5106598     AAsi    T    G        0      0        2 
   7    chr7_5106598     AKia    T    G      0.5      1        2 
   7    chr7_5106598     AOna    T    G        0      0        2 
   7    chr7_5106598     ASom    T    G        0      0        2 
   7    chr7_5106598     HCab    T    G        0      0        2 
   7    chr7_5106598     HPrz    T    G        0      0        2 
   7    chr7_5106598     ZBoe    T    G        0      0        2 
   7    chr7_5106598     ZGre    T    G        0      0        2 
   7    chr7_5106598     ZHar    T    G        1      2        2 
   7    chr7_5106598   Sample    T    G        0      0        2 
   7    chr7_5107246     AAsi    G    T        0      0        2 
   7    chr7_5107246     AKia    G    T        0      0        2 
   7    chr7_5107246     AOna    G    T        0      0        2 
   7    chr7_5107246     ASom    G    T        0      0        2 
   7    chr7_5107246     HCab    G    T        1      2        2 
   7    chr7_5107246     HPrz    G    T        1      2        2 
   7    chr7_5107246     ZBoe    G    T        0      0        2 
   7    chr7_5107246     ZGre    G    T        0      0        2 
   7    chr7_5107246     ZHar    G    T        0      0        2 
   7    chr7_5107246   Sample    G    T        0      0        2 
   7    chr7_5139874     AAsi    G    C        1      2        2 
   7    chr7_5139874     AKia    G    C        0      0        2 
   7    chr7_5139874     AOna    G    C        0      0        2 
   7    chr7_5139874     ASom    G    C        0      0        2 
   7    chr7_5139874     HCab    G    C        0      0        2 
   7    chr7_5139874     HPrz    G    C        0      0        2 
   7    chr7_5139874     ZBoe    G    C        0      0        2 
   7    chr7_5139874     ZGre    G    C        0      0        2 
   7    chr7_5139874     ZHar    G    C        0      0        2 
   7    chr7_5139874   Sample    G    C        0      0        2 
   7    chr7_5140696     AAsi    G    C        0      0        2 
   7    chr7_5140696     AKia    G    C        0      0        2 
   7    chr7_5140696     AOna    G    C        0      0        2 
   7    chr7_5140696     ASom    G    C        0      0        2 
   7    chr7_5140696     HCab    G    C        0      0        2 
   7    chr7_5140696     HPrz    G    C        0      0        2 
   7    chr7_5140696     ZBoe    G    C        0      0        2 
   7    chr7_5140696     ZGre    G    C        0      0        2 
   7    chr7_5140696     ZHar    G    C        1      2        2 
   7    chr7_5140696   Sample    G    C        0      0        2 
   7    chr7_5144804     AAsi    A    C        0      0        2 
   7    chr7_5144804     AKia    A    C        0      0        2 
   7    chr7_5144804     AOna    A    C        1      2        2 
   7    chr7_5144804     ASom    A    C        0      0        2 
   7    chr7_5144804     HCab    A    C        0      0        2 
   7    chr7_5144804     HPrz    A    C        0      0        2 
   7    chr7_5144804     ZBoe    A    C        0      0        2 
   7    chr7_5144804     ZGre    A    C        0      0        2 
   7    chr7_5144804     ZHar    A    C        0      0        2 
   7    chr7_5144804   Sample    A    C        0      0        2 
   7    chr7_5157225     AAsi    A    C        0      0        2 
   7    chr7_5157225     AKia    A    C        0      0        2 
   7    chr7_5157225     AOna    A    C        1      2        2 
   7    chr7_5157225     ASom    A    C        0      0        2 
   7    chr7_5157225     HCab    A    C        0      0        2 
   7    chr7_5157225     HPrz    A    C        0      0        2 
   7    chr7_5157225     ZBoe    A    C        0      0        2 
   7    chr7_5157225     ZGre    A    C        0      0        2 
   7    chr7_5157225     ZHar    A    C        0      0        2 
   7    chr7_5157225   Sample    A    C        0      0        2 
   7    chr7_5162633     AAsi    A    C        0      0        2 
   7    chr7_5162633     AKia    A    C        1      2        2 
   7    chr7_5162633     AOna    A    C      0.5      1        2 
   7    chr7_5162633     ASom    A    C        0      0        2 
   7    chr7_5162633     HCab    A    C        0      0        2 
   7    chr7_5162633     HPrz    A    C        0      0        2 
   7    chr7_5162633     ZBoe    A    C        0      0        2 
   7    chr7_5162633     ZGre    A    C        0      0        2 
   7    chr7_5162633     ZHar    A    C        0      0        2 
   7    chr7_5162633   Sample    A    C        0      0        2 
   7    chr7_5163721     AAsi    A    C        0      0        2 
   7    chr7_5163721     AKia    A    C        0      0        2 
   7    chr7_5163721     AOna    A    C        0      0        2 
   7    chr7_5163721     ASom    A    C        0      0        2 
   7    chr7_5163721     HCab    A    C        0      0        2 
   7    chr7_5163721     HPrz    A    C        0      0        2 
   7    chr7_5163721     ZBoe    A    C        0      0        2 
   7    chr7_5163721     ZGre    A    C        0      0        2 
   7    chr7_5163721     ZHar    A    C        1      2        2 
   7    chr7_5163721   Sample    A    C        0      0        2 
   7    chr7_5191071     AAsi    G    T        0      0        2 
   7    chr7_5191071     AKia    G    T        0      0        2 
   7    chr7_5191071     AOna    G    T        0      0        2 
   7    chr7_5191071     ASom    G    T        0      0        2 
   7    chr7_5191071     HCab    G    T        0      0        2 
   7    chr7_5191071     HPrz    G    T        0      0        2 
   7    chr7_5191071     ZBoe    G    T        1      2        2 
   7    chr7_5191071     ZGre    G    T        0      0        2 
   7    chr7_5191071     ZHar    G    T        0      0        2 
   7    chr7_5191071   Sample    G    T        0      0        2 
   7    chr7_5287288     AAsi    G    C        0      0        2 
   7    chr7_5287288     AKia    G    C        0      0        2 
   7    chr7_5287288     AOna    G    C        0      0        2 
   7    chr7_5287288     ASom    G    C        0      0        2 
   7    chr7_5287288     HCab    G    C        1      2        2 
   7    chr7_5287288     HPrz    G    C        1      2        2 
   7    chr7_5287288     ZBoe    G    C        0      0        2 
   7    chr7_5287288     ZGre    G    C        0      0        2 
   7    chr7_5287288     ZHar    G    C        0      0        2 
   7    chr7_5287288   Sample    G    C        0      0        2 
   7    chr7_5333911     AAsi    G    C        0      0        2 
   7    chr7_5333911     AKia    G    C        0      0        2 
   7    chr7_5333911     AOna    G    C        0      0        2 
   7    chr7_5333911     ASom    G    C        0      0        2 
   7    chr7_5333911     HCab    G    C        1      2        2 
   7    chr7_5333911     HPrz    G    C        1      2        2 
   7    chr7_5333911     ZBoe    G    C        0      0        2 
   7    chr7_5333911     ZGre    G    C        0      0        2 
   7    chr7_5333911     ZHar    G    C        0      0        2 
   7    chr7_5333911   Sample    G    C        0      0        2 
   7    chr7_5339450     AAsi    A    C        1      2        2 
   7    chr7_5339450     AKia    A    C        0      0        2 
   7    chr7_5339450     AOna    A    C        0      0        2 
   7    chr7_5339450     ASom    A    C        0      0        2 
   7    chr7_5339450     HCab    A    C        0      0        2 
   7    chr7_5339450     HPrz    A    C        0      0        2 
   7    chr7_5339450     ZBoe    A    C        0      0        2 
   7    chr7_5339450     ZGre    A    C        0      0        2 
   7    chr7_5339450     ZHar    A    C        0      0        2 
   7    chr7_5339450   Sample    A    C        0      0        2 
   7    chr7_5344719     AAsi    C    A        0      0        2 
   7    chr7_5344719     AKia    C    A        0      0        2 
   7    chr7_5344719     AOna    C    A        1      2        2 
   7    chr7_5344719     ASom    C    A        0      0        2 
   7    chr7_5344719     HCab    C    A        1      2        2 
   7    chr7_5344719     HPrz    C    A        1      2        2 
   7    chr7_5344719     ZBoe    C    A        0      0        2 
   7    chr7_5344719     ZGre    C    A        0      0        2 
   7    chr7_5344719     ZHar    C    A        0      0        2 
   7    chr7_5344719   Sample    C    A        0      0        2 
   7    chr7_5366571     AAsi    G    C        1      2        2 
   7    chr7_5366571     AKia    G    C        0      0        2 
   7    chr7_5366571     AOna    G    C        0      0        2 
   7    chr7_5366571     ASom    G    C        1      2        2 
   7    chr7_5366571     HCab    G    C        0      0        2 
   7    chr7_5366571     HPrz    G    C        0      0        2 
   7    chr7_5366571     ZBoe    G    C        0      0        2 
   7    chr7_5366571     ZGre    G    C        0      0        2 
   7    chr7_5366571     ZHar    G    C        0      0        2 
   7    chr7_5366571   Sample    G    C        1      2        2 
   7    chr7_5379209     AAsi    G    C        0      0        2 
   7    chr7_5379209     AKia    G    C        0      0        2 
   7    chr7_5379209     AOna    G    C        0      0        2 
   7    chr7_5379209     ASom    G    C        0      0        2 
   7    chr7_5379209     HCab    G    C        1      2        2 
   7    chr7_5379209     HPrz    G    C        1      2        2 
   7    chr7_5379209     ZBoe    G    C        0      0        2 
   7    chr7_5379209     ZGre    G    C        0      0        2 
   7    chr7_5379209     ZHar    G    C        0      0        2 
   7    chr7_5379209   Sample    G    C        0      0        2 
   7    chr7_5428753     AAsi    C    G        0      0        2 
   7    chr7_5428753     AKia    C    G        0      0        2 
   7    chr7_5428753     AOna    C    G        0      0        2 
   7    chr7_5428753     ASom    C    G        0      0        2 
   7    chr7_5428753     HCab    C    G        1      2        2 
   7    chr7_5428753     HPrz    C    G        1      2        2 
   7    chr7_5428753     ZBoe    C    G        0      0        2 
   7    chr7_5428753     ZGre    C    G        0      0        2 
   7    chr7_5428753     ZHar    C    G        0      0        2 
   7    chr7_5428753   Sample    C    G        0      0        2 
   7    chr7_5470314     AAsi    A    T        0      0        2 
   7    chr7_5470314     AKia    A    T        0      0        2 
   7    chr7_5470314     AOna    A    T        0      0        2 
   7    chr7_5470314     ASom    A    T        0      0        2 
   7    chr7_5470314     HCab    A    T        0      0        2 
   7    chr7_5470314     HPrz    A    T        0      0        2 
   7    chr7_5470314     ZBoe    A    T      0.5      1        2 
   7    chr7_5470314     ZGre    A    T        0      0        2 
   7    chr7_5470314     ZHar    A    T        0      0        2 
   7    chr7_5470314   Sample    A    T        0      0        2 
   7    chr7_5484730     AAsi    C    A        0      0        2 
   7    chr7_5484730     AKia    C    A        0      0        2 
   7    chr7_5484730     AOna    C    A        0      0        2 
   7    chr7_5484730     ASom    C    A        1      2        2 
   7    chr7_5484730     HCab    C    A        0      0        2 
   7    chr7_5484730     HPrz    C    A        0      0        2 
   7    chr7_5484730     ZBoe    C    A        0      0        2 
   7    chr7_5484730     ZGre    C    A        0      0        2 
   7    chr7_5484730     ZHar    C    A        0      0        2 
   7    chr7_5484730   Sample    C    A        0      0        2 
   7    chr7_5491776     AAsi    C    G        0      0        2 
   7    chr7_5491776     AKia    C    G        0      0        2 
   7    chr7_5491776     AOna    C    G        0      0        2 
   7    chr7_5491776     ASom    C    G        0      0        2 
   7    chr7_5491776     HCab    C    G        1      2        2 
   7    chr7_5491776     HPrz    C    G        0      0        2 
   7    chr7_5491776     ZBoe    C    G        0      0        2 
   7    chr7_5491776     ZGre    C    G        0      0        2 
   7    chr7_5491776     ZHar    C    G        0      0        2 
   7    chr7_5491776   Sample    C    G        0      0        2 
   7    chr7_5495915     AAsi    G    C        0      0        2 
   7    chr7_5495915     AKia    G    C        0      0        2 
   7    chr7_5495915     AOna    G    C        0      0        2 
   7    chr7_5495915     ASom    G    C        0      0        2 
   7    chr7_5495915     HCab    G    C        1      2        2 
   7    chr7_5495915     HPrz    G    C        1      2        2 
   7    chr7_5495915     ZBoe    G    C        0      0        2 
   7    chr7_5495915     ZGre    G    C        0      0        2 
   7    chr7_5495915     ZHar    G    C        0      0        2 
   7    chr7_5495915   Sample    G    C        0      0        2 
   7    chr7_5506544     AAsi    T    G        0      0        2 
   7    chr7_5506544     AKia    T    G        0      0        2 
   7    chr7_5506544     AOna    T    G        0      0        2 
   7    chr7_5506544     ASom    T    G        0      0        2 
   7    chr7_5506544     HCab    T    G        0      0        2 
   7    chr7_5506544     HPrz    T    G        0      0        2 
   7    chr7_5506544     ZBoe    T    G        1      2        2 
   7    chr7_5506544     ZGre    T    G        0      0        2 
   7    chr7_5506544     ZHar    T    G        0      0        2 
   7    chr7_5506544   Sample    T    G        0      0        2 
   7    chr7_5521580     AAsi    T    A        0      0        2 
   7    chr7_5521580     AKia    T    A        0      0        2 
   7    chr7_5521580     AOna    T    A        0      0        2 
   7    chr7_5521580     ASom    T    A        0      0        2 
   7    chr7_5521580     HCab    T    A        0      0        2 
   7    chr7_5521580     HPrz    T    A      0.5      1        2 
   7    chr7_5521580     ZBoe    T    A        0      0        2 
   7    chr7_5521580     ZGre    T    A        0      0        2 
   7    chr7_5521580     ZHar    T    A        0      0        2 
   7    chr7_5521580   Sample    T    A        0      0        2 
   7    chr7_5555729     AAsi    G    C        0      0        2 
   7    chr7_5555729     AKia    G    C        0      0        2 
   7    chr7_5555729     AOna    G    C        0      0        2 
   7    chr7_5555729     ASom    G    C        0      0        2 
   7    chr7_5555729     HCab    G    C      0.5      1        2 
   7    chr7_5555729     HPrz    G    C        0      0        2 
   7    chr7_5555729     ZBoe    G    C        0      0        2 
   7    chr7_5555729     ZGre    G    C        0      0        2 
   7    chr7_5555729     ZHar    G    C        0      0        2 
   7    chr7_5555729   Sample    G    C        0      0        2 
   7    chr7_5621701     AAsi    T    G        0      0        2 
   7    chr7_5621701     AKia    T    G      0.5      1        2 
   7    chr7_5621701     AOna    T    G        0      0        2 
   7    chr7_5621701     ASom    T    G        0      0        2 
   7    chr7_5621701     HCab    T    G        0      0        2 
   7    chr7_5621701     HPrz    T    G        0      0        2 
   7    chr7_5621701     ZBoe    T    G        0      0        2 
   7    chr7_5621701     ZGre    T    G        0      0        2 
   7    chr7_5621701     ZHar    T    G        0      0        2 
   7    chr7_5621701   Sample    T    G        0      0        2 
   7    chr7_5633481     AAsi    A    C        0      0        2 
   7    chr7_5633481     AKia    A    C        0      0        2 
   7    chr7_5633481     AOna    A    C        1      2        2 
   7    chr7_5633481     ASom    A    C        0      0        2 
   7    chr7_5633481     HCab    A    C        0      0        2 
   7    chr7_5633481     HPrz    A    C        0      0        2 
   7    chr7_5633481     ZBoe    A    C        0      0        2 
   7    chr7_5633481     ZGre    A    C        0      0        2 
   7    chr7_5633481     ZHar    A    C        0      0        2 
   7    chr7_5633481   Sample    A    C        0      0        2 
   7    chr7_5646649     AAsi    A    C      0.5      1        2 
   7    chr7_5646649     AKia    A    C        0      0        2 
   7    chr7_5646649     AOna    A    C        0      0        2 
   7    chr7_5646649     ASom    A    C        0      0        2 
   7    chr7_5646649     HCab    A    C        0      0        2 
   7    chr7_5646649     HPrz    A    C        0      0        2 
   7    chr7_5646649     ZBoe    A    C        0      0        2 
   7    chr7_5646649     ZGre    A    C        0      0        2 
   7    chr7_5646649     ZHar    A    C        0      0        2 
   7    chr7_5646649   Sample    A    C        1      2        2 
   7    chr7_5654915     AAsi    A    T      0.5      1        2 
   7    chr7_5654915     AKia    A    T        0      0        2 
   7    chr7_5654915     AOna    A    T        0      0        2 
   7    chr7_5654915     ASom    A    T        0      0        2 
   7    chr7_5654915     HCab    A    T        0      0        2 
   7    chr7_5654915     HPrz    A    T        0      0        2 
   7    chr7_5654915     ZBoe    A    T        0      0        2 
   7    chr7_5654915     ZGre    A    T        0      0        2 
   7    chr7_5654915     ZHar    A    T        0      0        2 
   7    chr7_5654915   Sample    A    T        0      0        2 
   7    chr7_5707350     AAsi    C    A        0      0        2 
   7    chr7_5707350     AKia    C    A        0      0        2 
   7    chr7_5707350     AOna    C    A        0      0        2 
   7    chr7_5707350     ASom    C    A      0.5      1        2 
   7    chr7_5707350     HCab    C    A        0      0        2 
   7    chr7_5707350     HPrz    C    A        0      0        2 
   7    chr7_5707350     ZBoe    C    A        0      0        2 
   7    chr7_5707350     ZGre    C    A        0      0        2 
   7    chr7_5707350     ZHar    C    A        0      0        2 
   7    chr7_5707350   Sample    C    A        0      0        2 
   7    chr7_5714099     AAsi    T    A        0      0        2 
   7    chr7_5714099     AKia    T    A        0      0        2 
   7    chr7_5714099     AOna    T    A        0      0        2 
   7    chr7_5714099     ASom    T    A        0      0        2 
   7    chr7_5714099     HCab    T    A        0      0        2 
   7    chr7_5714099     HPrz    T    A        0      0        2 
   7    chr7_5714099     ZBoe    T    A        0      0        2 
   7    chr7_5714099     ZGre    T    A        0      0        2 
   7    chr7_5714099     ZHar    T    A        1      2        2 
```
