## Supplementary File 1. Zonkey (Schubert et al. 2017) report for donkey specimen Ancient1. for "No genetic evidence yet for hinnies at Mazongshan (400-160 BCE), northwestern China": excl_ts.frq.strat (part 31 of 94)

```
   7    chr7_5714099   Sample    T    A        0      0        2 
   7    chr7_5731806     AAsi    A    C        0      0        2 
   7    chr7_5731806     AKia    A    C        0      0        2 
   7    chr7_5731806     AOna    A    C      0.5      1        2 
   7    chr7_5731806     ASom    A    C        0      0        2 
   7    chr7_5731806     HCab    A    C        0      0        2 
   7    chr7_5731806     HPrz    A    C        0      0        2 
   7    chr7_5731806     ZBoe    A    C        0      0        2 
   7    chr7_5731806     ZGre    A    C        0      0        2 
   7    chr7_5731806     ZHar    A    C        0      0        2 
   7    chr7_5731806   Sample    A    C        0      0        2 
   7    chr7_5761801     AAsi    C    G        0      0        2 
   7    chr7_5761801     AKia    C    G        0      0        2 
   7    chr7_5761801     AOna    C    G        0      0        2 
   7    chr7_5761801     ASom    C    G        0      0        2 
   7    chr7_5761801     HCab    C    G        0      0        2 
   7    chr7_5761801     HPrz    C    G        0      0        2 
   7    chr7_5761801     ZBoe    C    G        0      0        2 
   7    chr7_5761801     ZGre    C    G        1      2        2 
   7    chr7_5761801     ZHar    C    G        0      0        2 
   7    chr7_5761801   Sample    C    G        0      0        2 
   7    chr7_5767486     AAsi    T    A        0      0        2 
   7    chr7_5767486     AKia    T    A        0      0        2 
   7    chr7_5767486     AOna    T    A        0      0        2 
   7    chr7_5767486     ASom    T    A        0      0        2 
   7    chr7_5767486     HCab    T    A        1      2        2 
   7    chr7_5767486     HPrz    T    A        1      2        2 
   7    chr7_5767486     ZBoe    T    A        0      0        2 
   7    chr7_5767486     ZGre    T    A        0      0        2 
   7    chr7_5767486     ZHar    T    A        0      0        2 
   7    chr7_5767486   Sample    T    A        0      0        2 
   7    chr7_5788610     AAsi    C    G      0.5      1        2 
   7    chr7_5788610     AKia    C    G        1      2        2 
   7    chr7_5788610     AOna    C    G      0.5      1        2 
   7    chr7_5788610     ASom    C    G        0      0        2 
   7    chr7_5788610     HCab    C    G        1      2        2 
   7    chr7_5788610     HPrz    C    G        1      2        2 
   7    chr7_5788610     ZBoe    C    G        0      0        2 
   7    chr7_5788610     ZGre    C    G        0      0        2 
   7    chr7_5788610     ZHar    C    G        0      0        2 
   7    chr7_5788610   Sample    C    G        0      0        2 
   7    chr7_5789060     AAsi    C    A        0      0        2 
   7    chr7_5789060     AKia    C    A      0.5      1        2 
   7    chr7_5789060     AOna    C    A      0.5      1        2 
   7    chr7_5789060     ASom    C    A        0      0        2 
   7    chr7_5789060     HCab    C    A        0      0        2 
   7    chr7_5789060     HPrz    C    A        0      0        2 
   7    chr7_5789060     ZBoe    C    A        0      0        2 
   7    chr7_5789060     ZGre    C    A        0      0        2 
   7    chr7_5789060     ZHar    C    A        0      0        2 
   7    chr7_5789060   Sample    C    A        0      0        2 
   7    chr7_5795834     AAsi    T    A        0      0        2 
   7    chr7_5795834     AKia    T    A        0      0        2 
   7    chr7_5795834     AOna    T    A        0      0        2 
   7    chr7_5795834     ASom    T    A        0      0        2 
   7    chr7_5795834     HCab    T    A        0      0        2 
   7    chr7_5795834     HPrz    T    A        0      0        2 
   7    chr7_5795834     ZBoe    T    A      0.5      1        2 
   7    chr7_5795834     ZGre    T    A        0      0        2 
   7    chr7_5795834     ZHar    T    A        0      0        2 
   7    chr7_5795834   Sample    T    A        0      0        2 
   7    chr7_5810803     AAsi    A    T        0      0        2 
   7    chr7_5810803     AKia    A    T        1      2        2 
   7    chr7_5810803     AOna    A    T        0      0        2 
   7    chr7_5810803     ASom    A    T        0      0        2 
   7    chr7_5810803     HCab    A    T        0      0        2 
   7    chr7_5810803     HPrz    A    T        0      0        2 
   7    chr7_5810803     ZBoe    A    T        0      0        2 
   7    chr7_5810803     ZGre    A    T        0      0        2 
   7    chr7_5810803     ZHar    A    T        0      0        2 
   7    chr7_5810803   Sample    A    T        0      0        2 
   7    chr7_5818390     AAsi    G    C        0      0        2 
   7    chr7_5818390     AKia    G    C        0      0        2 
   7    chr7_5818390     AOna    G    C        0      0        2 
   7    chr7_5818390     ASom    G    C        0      0        2 
   7    chr7_5818390     HCab    G    C        0      0        2 
   7    chr7_5818390     HPrz    G    C        0      0        2 
   7    chr7_5818390     ZBoe    G    C      0.5      1        2 
   7    chr7_5818390     ZGre    G    C        0      0        2 
   7    chr7_5818390     ZHar    G    C        0      0        2 
   7    chr7_5818390   Sample    G    C        0      0        2 
   7    chr7_5843503     AAsi    G    C        0      0        2 
   7    chr7_5843503     AKia    G    C        0      0        2 
   7    chr7_5843503     AOna    G    C        0      0        2 
   7    chr7_5843503     ASom    G    C        0      0        2 
   7    chr7_5843503     HCab    G    C        0      0        2 
   7    chr7_5843503     HPrz    G    C        0      0        2 
   7    chr7_5843503     ZBoe    G    C      0.5      1        2 
   7    chr7_5843503     ZGre    G    C        0      0        2 
   7    chr7_5843503     ZHar    G    C        0      0        2 
   7    chr7_5843503   Sample    G    C        0      0        2 
   7    chr7_5868352     AAsi    G    C        0      0        2 
   7    chr7_5868352     AKia    G    C        0      0        2 
   7    chr7_5868352     AOna    G    C      0.5      1        2 
   7    chr7_5868352     ASom    G    C        0      0        2 
   7    chr7_5868352     HCab    G    C        0      0        2 
   7    chr7_5868352     HPrz    G    C        0      0        2 
   7    chr7_5868352     ZBoe    G    C        0      0        2 
   7    chr7_5868352     ZGre    G    C        0      0        2 
   7    chr7_5868352     ZHar    G    C        0      0        2 
   7    chr7_5868352   Sample    G    C        0      0        2 
   7    chr7_5897814     AAsi    C    A        0      0        2 
   7    chr7_5897814     AKia    C    A        0      0        2 
   7    chr7_5897814     AOna    C    A        0      0        2 
   7    chr7_5897814     ASom    C    A        0      0        2 
   7    chr7_5897814     HCab    C    A        1      2        2 
   7    chr7_5897814     HPrz    C    A        1      2        2 
   7    chr7_5897814     ZBoe    C    A        0      0        2 
   7    chr7_5897814     ZGre    C    A        0      0        2 
   7    chr7_5897814     ZHar    C    A        0      0        2 
   7    chr7_5897814   Sample    C    A        0      0        2 
   7    chr7_5914280     AAsi    A    C        0      0        2 
   7    chr7_5914280     AKia    A    C        0      0        2 
   7    chr7_5914280     AOna    A    C        0      0        2 
   7    chr7_5914280     ASom    A    C        0      0        2 
   7    chr7_5914280     HCab    A    C      0.5      1        2 
   7    chr7_5914280     HPrz    A    C        0      0        2 
   7    chr7_5914280     ZBoe    A    C        0      0        2 
   7    chr7_5914280     ZGre    A    C        0      0        2 
   7    chr7_5914280     ZHar    A    C        0      0        2 
   7    chr7_5914280   Sample    A    C        0      0        2 
   7    chr7_5915618     AAsi    G    T        0      0        2 
   7    chr7_5915618     AKia    G    T        0      0        2 
   7    chr7_5915618     AOna    G    T      0.5      1        2 
   7    chr7_5915618     ASom    G    T        0      0        2 
   7    chr7_5915618     HCab    G    T        0      0        2 
   7    chr7_5915618     HPrz    G    T        0      0        2 
   7    chr7_5915618     ZBoe    G    T        0      0        2 
   7    chr7_5915618     ZGre    G    T        0      0        2 
   7    chr7_5915618     ZHar    G    T        0      0        2 
   7    chr7_5915618   Sample    G    T        0      0        2 
   7    chr7_5917569     AAsi    C    G        0      0        2 
   7    chr7_5917569     AKia    C    G        0      0        2 
   7    chr7_5917569     AOna    C    G      0.5      1        2 
   7    chr7_5917569     ASom    C    G        0      0        2 
   7    chr7_5917569     HCab    C    G        0      0        2 
   7    chr7_5917569     HPrz    C    G        0      0        2 
   7    chr7_5917569     ZBoe    C    G        0      0        2 
   7    chr7_5917569     ZGre    C    G        0      0        2 
   7    chr7_5917569     ZHar    C    G        0      0        2 
   7    chr7_5917569   Sample    C    G        0      0        2 
   7    chr7_5923875     AAsi    G    C        0      0        2 
   7    chr7_5923875     AKia    G    C        0      0        2 
   7    chr7_5923875     AOna    G    C      0.5      1        2 
   7    chr7_5923875     ASom    G    C        0      0        2 
   7    chr7_5923875     HCab    G    C        1      2        2 
   7    chr7_5923875     HPrz    G    C        1      2        2 
   7    chr7_5923875     ZBoe    G    C        0      0        2 
   7    chr7_5923875     ZGre    G    C        0      0        2 
   7    chr7_5923875     ZHar    G    C        0      0        2 
   7    chr7_5923875   Sample    G    C        0      0        2 
   7    chr7_5931002     AAsi    G    T        0      0        2 
   7    chr7_5931002     AKia    G    T        0      0        2 
   7    chr7_5931002     AOna    G    T        0      0        2 
   7    chr7_5931002     ASom    G    T        0      0        2 
   7    chr7_5931002     HCab    G    T        1      2        2 
   7    chr7_5931002     HPrz    G    T        1      2        2 
   7    chr7_5931002     ZBoe    G    T        0      0        2 
   7    chr7_5931002     ZGre    G    T        0      0        2 
   7    chr7_5931002     ZHar    G    T        0      0        2 
   7    chr7_5931002   Sample    G    T        0      0        2 
   7    chr7_5944589     AAsi    T    G        0      0        2 
   7    chr7_5944589     AKia    T    G        0      0        2 
   7    chr7_5944589     AOna    T    G        0      0        2 
   7    chr7_5944589     ASom    T    G        0      0        2 
   7    chr7_5944589     HCab    T    G        1      2        2 
   7    chr7_5944589     HPrz    T    G        1      2        2 
   7    chr7_5944589     ZBoe    T    G        0      0        2 
   7    chr7_5944589     ZGre    T    G        0      0        2 
   7    chr7_5944589     ZHar    T    G        0      0        2 
   7    chr7_5944589   Sample    T    G        0      0        2 
   7    chr7_5982516     AAsi    C    A        0      0        2 
   7    chr7_5982516     AKia    C    A        0      0        2 
   7    chr7_5982516     AOna    C    A        0      0        2 
   7    chr7_5982516     ASom    C    A        0      0        2 
   7    chr7_5982516     HCab    C    A        0      0        2 
   7    chr7_5982516     HPrz    C    A        0      0        2 
   7    chr7_5982516     ZBoe    C    A        1      2        2 
   7    chr7_5982516     ZGre    C    A        0      0        2 
   7    chr7_5982516     ZHar    C    A        0      0        2 
   7    chr7_5982516   Sample    C    A        0      0        2 
   7    chr7_5994435     AAsi    C    A        0      0        2 
   7    chr7_5994435     AKia    C    A        0      0        2 
   7    chr7_5994435     AOna    C    A        0      0        2 
   7    chr7_5994435     ASom    C    A        0      0        2 
   7    chr7_5994435     HCab    C    A        1      2        2 
   7    chr7_5994435     HPrz    C    A        1      2        2 
   7    chr7_5994435     ZBoe    C    A        0      0        2 
   7    chr7_5994435     ZGre    C    A        0      0        2 
   7    chr7_5994435     ZHar    C    A        0      0        2 
   7    chr7_5994435   Sample    C    A        0      0        2 
   7    chr7_6000095     AAsi    T    A        0      0        2 
   7    chr7_6000095     AKia    T    A        0      0        2 
   7    chr7_6000095     AOna    T    A        0      0        2 
   7    chr7_6000095     ASom    T    A        0      0        2 
   7    chr7_6000095     HCab    T    A        1      2        2 
   7    chr7_6000095     HPrz    T    A        1      2        2 
   7    chr7_6000095     ZBoe    T    A        0      0        2 
   7    chr7_6000095     ZGre    T    A        0      0        2 
   7    chr7_6000095     ZHar    T    A        0      0        2 
   7    chr7_6000095   Sample    T    A        0      0        2 
   7    chr7_6033903     AAsi    A    C        0      0        2 
   7    chr7_6033903     AKia    A    C        0      0        2 
   7    chr7_6033903     AOna    A    C        0      0        2 
   7    chr7_6033903     ASom    A    C        0      0        2 
   7    chr7_6033903     HCab    A    C        1      2        2 
   7    chr7_6033903     HPrz    A    C        1      2        2 
   7    chr7_6033903     ZBoe    A    C        0      0        2 
   7    chr7_6033903     ZGre    A    C        0      0        2 
   7    chr7_6033903     ZHar    A    C        0      0        2 
   7    chr7_6033903   Sample    A    C        0      0        2 
   7    chr7_6043308     AAsi    T    G        0      0        2 
   7    chr7_6043308     AKia    T    G        0      0        2 
   7    chr7_6043308     AOna    T    G        0      0        2 
   7    chr7_6043308     ASom    T    G        0      0        2 
   7    chr7_6043308     HCab    T    G        0      0        2 
   7    chr7_6043308     HPrz    T    G        0      0        2 
   7    chr7_6043308     ZBoe    T    G      0.5      1        2 
   7    chr7_6043308     ZGre    T    G        1      2        2 
   7    chr7_6043308     ZHar    T    G        0      0        2 
   7    chr7_6043308   Sample    T    G        0      0        2 
   7    chr7_6044271     AAsi    G    T        0      0        2 
   7    chr7_6044271     AKia    G    T      0.5      1        2 
   7    chr7_6044271     AOna    G    T        0      0        2 
   7    chr7_6044271     ASom    G    T        0      0        2 
   7    chr7_6044271     HCab    G    T        0      0        2 
   7    chr7_6044271     HPrz    G    T        0      0        2 
   7    chr7_6044271     ZBoe    G    T        0      0        2 
   7    chr7_6044271     ZGre    G    T        0      0        2 
   7    chr7_6044271     ZHar    G    T        0      0        2 
   7    chr7_6044271   Sample    G    T        0      0        2 
   7    chr7_6049266     AAsi    C    A        0      0        2 
   7    chr7_6049266     AKia    C    A        0      0        2 
   7    chr7_6049266     AOna    C    A        0      0        2 
   7    chr7_6049266     ASom    C    A        0      0        2 
   7    chr7_6049266     HCab    C    A        0      0        2 
   7    chr7_6049266     HPrz    C    A        0      0        2 
   7    chr7_6049266     ZBoe    C    A        0      0        2 
   7    chr7_6049266     ZGre    C    A        0      0        2 
   7    chr7_6049266     ZHar    C    A      0.5      1        2 
   7    chr7_6049266   Sample    C    A        0      0        2 
   7    chr7_6054082     AAsi    G    T        1      2        2 
   7    chr7_6054082     AKia    G    T        0      0        2 
   7    chr7_6054082     AOna    G    T        0      0        2 
   7    chr7_6054082     ASom    G    T      0.5      1        2 
   7    chr7_6054082     HCab    G    T        0      0        2 
   7    chr7_6054082     HPrz    G    T        0      0        2 
   7    chr7_6054082     ZBoe    G    T        0      0        2 
   7    chr7_6054082     ZGre    G    T        0      0        2 
   7    chr7_6054082     ZHar    G    T        0      0        2 
   7    chr7_6054082   Sample    G    T        1      2        2 
   7    chr7_6072970     AAsi    G    T        0      0        2 
   7    chr7_6072970     AKia    G    T        0      0        2 
   7    chr7_6072970     AOna    G    T      0.5      1        2 
   7    chr7_6072970     ASom    G    T        0      0        2 
   7    chr7_6072970     HCab    G    T        0      0        2 
   7    chr7_6072970     HPrz    G    T        0      0        2 
   7    chr7_6072970     ZBoe    G    T        0      0        2 
   7    chr7_6072970     ZGre    G    T        0      0        2 
   7    chr7_6072970     ZHar    G    T        0      0        2 
   7    chr7_6072970   Sample    G    T        0      0        2 
   7    chr7_6093414     AAsi    T    G        0      0        2 
   7    chr7_6093414     AKia    T    G        0      0        2 
   7    chr7_6093414     AOna    T    G      0.5      1        2 
   7    chr7_6093414     ASom    T    G        0      0        2 
   7    chr7_6093414     HCab    T    G        0      0        2 
   7    chr7_6093414     HPrz    T    G        0      0        2 
   7    chr7_6093414     ZBoe    T    G        0      0        2 
   7    chr7_6093414     ZGre    T    G        0      0        2 
   7    chr7_6093414     ZHar    T    G        0      0        2 
   7    chr7_6093414   Sample    T    G        0      0        2 
   7    chr7_6100832     AAsi    C    A        0      0        2 
   7    chr7_6100832     AKia    C    A      0.5      1        2 
   7    chr7_6100832     AOna    C    A        0      0        2 
   7    chr7_6100832     ASom    C    A        0      0        2 
   7    chr7_6100832     HCab    C    A        0      0        2 
   7    chr7_6100832     HPrz    C    A        0      0        2 
   7    chr7_6100832     ZBoe    C    A        0      0        2 
   7    chr7_6100832     ZGre    C    A        0      0        2 
   7    chr7_6100832     ZHar    C    A        0      0        2 
   7    chr7_6100832   Sample    C    A        0      0        2 
   7    chr7_6101021     AAsi    C    A        0      0        2 
   7    chr7_6101021     AKia    C    A        0      0        2 
   7    chr7_6101021     AOna    C    A        0      0        2 
   7    chr7_6101021     ASom    C    A        0      0        2 
   7    chr7_6101021     HCab    C    A        1      2        2 
   7    chr7_6101021     HPrz    C    A        1      2        2 
   7    chr7_6101021     ZBoe    C    A        0      0        2 
   7    chr7_6101021     ZGre    C    A        0      0        2 
   7    chr7_6101021     ZHar    C    A        0      0        2 
   7    chr7_6101021   Sample    C    A        0      0        2 
   7    chr7_6191808     AAsi    T    A        0      0        2 
   7    chr7_6191808     AKia    T    A        0      0        2 
   7    chr7_6191808     AOna    T    A        0      0        2 
   7    chr7_6191808     ASom    T    A        0      0        2 
   7    chr7_6191808     HCab    T    A        1      2        2 
   7    chr7_6191808     HPrz    T    A        1      2        2 
   7    chr7_6191808     ZBoe    T    A        0      0        2 
   7    chr7_6191808     ZGre    T    A        0      0        2 
   7    chr7_6191808     ZHar    T    A        0      0        2 
   7    chr7_6191808   Sample    T    A        0      0        2 
   7    chr7_6195421     AAsi    C    A        0      0        2 
   7    chr7_6195421     AKia    C    A        0      0        2 
   7    chr7_6195421     AOna    C    A        0      0        2 
   7    chr7_6195421     ASom    C    A        0      0        2 
   7    chr7_6195421     HCab    C    A        0      0        2 
   7    chr7_6195421     HPrz    C    A        0      0        2 
   7    chr7_6195421     ZBoe    C    A      0.5      1        2 
   7    chr7_6195421     ZGre    C    A        0      0        2 
   7    chr7_6195421     ZHar    C    A        0      0        2 
   7    chr7_6195421   Sample    C    A        0      0        2 
   7    chr7_6212579     AAsi    A    T        0      0        2 
   7    chr7_6212579     AKia    A    T        0      0        2 
   7    chr7_6212579     AOna    A    T        0      0        2 
   7    chr7_6212579     ASom    A    T        0      0        2 
   7    chr7_6212579     HCab    A    T        1      2        2 
   7    chr7_6212579     HPrz    A    T        1      2        2 
   7    chr7_6212579     ZBoe    A    T        0      0        2 
   7    chr7_6212579     ZGre    A    T        0      0        2 
   7    chr7_6212579     ZHar    A    T        0      0        2 
   7    chr7_6212579   Sample    A    T        0      0        2 
   7    chr7_6249794     AAsi    G    T        0      0        2 
   7    chr7_6249794     AKia    G    T        0      0        2 
   7    chr7_6249794     AOna    G    T        0      0        2 
   7    chr7_6249794     ASom    G    T        0      0        2 
   7    chr7_6249794     HCab    G    T        0      0        2 
   7    chr7_6249794     HPrz    G    T        0      0        2 
   7    chr7_6249794     ZBoe    G    T      0.5      1        2 
   7    chr7_6249794     ZGre    G    T        0      0        2 
   7    chr7_6249794     ZHar    G    T        0      0        2 
   7    chr7_6249794   Sample    G    T        0      0        2 
   7    chr7_6257505     AAsi    T    G        0      0        2 
   7    chr7_6257505     AKia    T    G        1      2        2 
   7    chr7_6257505     AOna    T    G        0      0        2 
   7    chr7_6257505     ASom    T    G        0      0        2 
   7    chr7_6257505     HCab    T    G        0      0        2 
   7    chr7_6257505     HPrz    T    G        0      0        2 
   7    chr7_6257505     ZBoe    T    G        0      0        2 
   7    chr7_6257505     ZGre    T    G        0      0        2 
   7    chr7_6257505     ZHar    T    G        0      0        2 
   7    chr7_6257505   Sample    T    G        0      0        2 
   7    chr7_6266290     AAsi    T    A        0      0        2 
   7    chr7_6266290     AKia    T    A        0      0        2 
   7    chr7_6266290     AOna    T    A        0      0        2 
   7    chr7_6266290     ASom    T    A        0      0        2 
   7    chr7_6266290     HCab    T    A      0.5      1        2 
   7    chr7_6266290     HPrz    T    A        0      0        2 
   7    chr7_6266290     ZBoe    T    A        0      0        2 
   7    chr7_6266290     ZGre    T    A        0      0        2 
   7    chr7_6266290     ZHar    T    A        0      0        2 
   7    chr7_6266290   Sample    T    A        0      0        2 
   7    chr7_6287548     AAsi    T    A        0      0        2 
   7    chr7_6287548     AKia    T    A        0      0        2 
   7    chr7_6287548     AOna    T    A        0      0        2 
   7    chr7_6287548     ASom    T    A        0      0        2 
   7    chr7_6287548     HCab    T    A        0      0        2 
   7    chr7_6287548     HPrz    T    A        0      0        2 
   7    chr7_6287548     ZBoe    T    A        0      0        2 
   7    chr7_6287548     ZGre    T    A        1      2        2 
   7    chr7_6287548     ZHar    T    A        1      2        2 
   7    chr7_6287548   Sample    T    A        0      0        2 
   7    chr7_6291980     AAsi    G    C        0      0        2 
   7    chr7_6291980     AKia    G    C      0.5      1        2 
   7    chr7_6291980     AOna    G    C        0      0        2 
   7    chr7_6291980     ASom    G    C        0      0        2 
   7    chr7_6291980     HCab    G    C        0      0        2 
   7    chr7_6291980     HPrz    G    C        0      0        2 
   7    chr7_6291980     ZBoe    G    C        0      0        2 
   7    chr7_6291980     ZGre    G    C        0      0        2 
   7    chr7_6291980     ZHar    G    C        0      0        2 
   7    chr7_6291980   Sample    G    C        0      0        2 
   7    chr7_6321532     AAsi    C    G        0      0        2 
   7    chr7_6321532     AKia    C    G        0      0        2 
   7    chr7_6321532     AOna    C    G        0      0        2 
   7    chr7_6321532     ASom    C    G        0      0        2 
   7    chr7_6321532     HCab    C    G      0.5      1        2 
   7    chr7_6321532     HPrz    C    G        0      0        2 
   7    chr7_6321532     ZBoe    C    G        0      0        2 
   7    chr7_6321532     ZGre    C    G        0      0        2 
   7    chr7_6321532     ZHar    C    G        0      0        2 
   7    chr7_6321532   Sample    C    G        0      0        2 
   7    chr7_6326216     AAsi    T    A        0      0        2 
   7    chr7_6326216     AKia    T    A        0      0        2 
   7    chr7_6326216     AOna    T    A        0      0        2 
   7    chr7_6326216     ASom    T    A        0      0        2 
   7    chr7_6326216     HCab    T    A      0.5      1        2 
   7    chr7_6326216     HPrz    T    A        0      0        2 
   7    chr7_6326216     ZBoe    T    A        0      0        2 
   7    chr7_6326216     ZGre    T    A        0      0        2 
   7    chr7_6326216     ZHar    T    A        0      0        2 
   7    chr7_6326216   Sample    T    A        0      0        2 
   7    chr7_6343911     AAsi    A    C        0      0        2 
   7    chr7_6343911     AKia    A    C        0      0        2 
   7    chr7_6343911     AOna    A    C        0      0        2 
   7    chr7_6343911     ASom    A    C        0      0        2 
   7    chr7_6343911     HCab    A    C        0      0        2 
   7    chr7_6343911     HPrz    A    C        0      0        2 
   7    chr7_6343911     ZBoe    A    C        0      0        2 
   7    chr7_6343911     ZGre    A    C        0      0        2 
   7    chr7_6343911     ZHar    A    C        1      2        2 
   7    chr7_6343911   Sample    A    C        0      0        2 
   7    chr7_6351547     AAsi    G    C        0      0        2 
   7    chr7_6351547     AKia    G    C        0      0        2 
   7    chr7_6351547     AOna    G    C        0      0        2 
   7    chr7_6351547     ASom    G    C        0      0        2 
   7    chr7_6351547     HCab    G    C        1      2        2 
   7    chr7_6351547     HPrz    G    C        1      2        2 
   7    chr7_6351547     ZBoe    G    C        0      0        2 
   7    chr7_6351547     ZGre    G    C        0      0        2 
   7    chr7_6351547     ZHar    G    C        0      0        2 
   7    chr7_6351547   Sample    G    C        0      0        2 
   7    chr7_6380023     AAsi    T    G        0      0        2 
   7    chr7_6380023     AKia    T    G        0      0        2 
   7    chr7_6380023     AOna    T    G        0      0        2 
   7    chr7_6380023     ASom    T    G        0      0        2 
   7    chr7_6380023     HCab    T    G        1      2        2 
   7    chr7_6380023     HPrz    T    G        1      2        2 
   7    chr7_6380023     ZBoe    T    G        0      0        2 
   7    chr7_6380023     ZGre    T    G        0      0        2 
   7    chr7_6380023     ZHar    T    G        0      0        2 
   7    chr7_6380023   Sample    T    G        0      0        2 
   7    chr7_6396408     AAsi    G    C        0      0        2 
   7    chr7_6396408     AKia    G    C        0      0        2 
   7    chr7_6396408     AOna    G    C        0      0        2 
   7    chr7_6396408     ASom    G    C        0      0        2 
   7    chr7_6396408     HCab    G    C        0      0        2 
   7    chr7_6396408     HPrz    G    C        0      0        2 
   7    chr7_6396408     ZBoe    G    C      0.5      1        2 
   7    chr7_6396408     ZGre    G    C        0      0        2 
   7    chr7_6396408     ZHar    G    C        0      0        2 
   7    chr7_6396408   Sample    G    C        0      0        2 
   7    chr7_6399463     AAsi    G    T        0      0        2 
   7    chr7_6399463     AKia    G    T        0      0        2 
   7    chr7_6399463     AOna    G    T        0      0        2 
   7    chr7_6399463     ASom    G    T        0      0        2 
   7    chr7_6399463     HCab    G    T        1      2        2 
   7    chr7_6399463     HPrz    G    T        1      2        2 
   7    chr7_6399463     ZBoe    G    T        0      0        2 
   7    chr7_6399463     ZGre    G    T        0      0        2 
   7    chr7_6399463     ZHar    G    T        0      0        2 
   7    chr7_6399463   Sample    G    T        0      0        2 
   7    chr7_6404931     AAsi    T    A        0      0        2 
   7    chr7_6404931     AKia    T    A        0      0        2 
   7    chr7_6404931     AOna    T    A        0      0        2 
   7    chr7_6404931     ASom    T    A        0      0        2 
   7    chr7_6404931     HCab    T    A        0      0        2 
   7    chr7_6404931     HPrz    T    A        0      0        2 
   7    chr7_6404931     ZBoe    T    A        0      0        2 
   7    chr7_6404931     ZGre    T    A        0      0        2 
   7    chr7_6404931     ZHar    T    A        1      2        2 
   7    chr7_6404931   Sample    T    A        0      0        2 
   7    chr7_6417490     AAsi    G    C        0      0        2 
   7    chr7_6417490     AKia    G    C        0      0        2 
   7    chr7_6417490     AOna    G    C        0      0        2 
   7    chr7_6417490     ASom    G    C        0      0        2 
   7    chr7_6417490     HCab    G    C        1      2        2 
   7    chr7_6417490     HPrz    G    C        1      2        2 
   7    chr7_6417490     ZBoe    G    C        0      0        2 
   7    chr7_6417490     ZGre    G    C        0      0        2 
   7    chr7_6417490     ZHar    G    C        0      0        2 
   7    chr7_6417490   Sample    G    C        0      0        2 
   7    chr7_6456598     AAsi    G    C        0      0        2 
   7    chr7_6456598     AKia    G    C        0      0        2 
   7    chr7_6456598     AOna    G    C        0      0        2 
   7    chr7_6456598     ASom    G    C        0      0        2 
   7    chr7_6456598     HCab    G    C        0      0        2 
   7    chr7_6456598     HPrz    G    C        0      0        2 
   7    chr7_6456598     ZBoe    G    C        0      0        2 
   7    chr7_6456598     ZGre    G    C        0      0        2 
   7    chr7_6456598     ZHar    G    C        1      2        2 
   7    chr7_6456598   Sample    G    C        0      0        2 
   7    chr7_6482978     AAsi    T    A        0      0        2 
   7    chr7_6482978     AKia    T    A        0      0        2 
   7    chr7_6482978     AOna    T    A        0      0        2 
   7    chr7_6482978     ASom    T    A        0      0        2 
   7    chr7_6482978     HCab    T    A        1      2        2 
   7    chr7_6482978     HPrz    T    A        1      2        2 
   7    chr7_6482978     ZBoe    T    A        0      0        2 
   7    chr7_6482978     ZGre    T    A        0      0        2 
   7    chr7_6482978     ZHar    T    A        0      0        2 
   7    chr7_6482978   Sample    T    A        0      0        2 
   7    chr7_6489370     AAsi    G    T        0      0        2 
   7    chr7_6489370     AKia    G    T        0      0        2 
   7    chr7_6489370     AOna    G    T        0      0        2 
   7    chr7_6489370     ASom    G    T        0      0        2 
   7    chr7_6489370     HCab    G    T        1      2        2 
   7    chr7_6489370     HPrz    G    T        1      2        2 
   7    chr7_6489370     ZBoe    G    T        0      0        2 
   7    chr7_6489370     ZGre    G    T        0      0        2 
   7    chr7_6489370     ZHar    G    T        0      0        2 
   7    chr7_6489370   Sample    G    T        0      0        2 
   7    chr7_6496992     AAsi    G    C        0      0        2 
   7    chr7_6496992     AKia    G    C        0      0        2 
   7    chr7_6496992     AOna    G    C        0      0        2 
   7    chr7_6496992     ASom    G    C        0      0        2 
   7    chr7_6496992     HCab    G    C        0      0        2 
   7    chr7_6496992     HPrz    G    C        0      0        2 
   7    chr7_6496992     ZBoe    G    C        0      0        2 
   7    chr7_6496992     ZGre    G    C        0      0        2 
   7    chr7_6496992     ZHar    G    C      0.5      1        2 
   7    chr7_6496992   Sample    G    C        0      0        2 
   7    chr7_6500629     AAsi    C    G        0      0        2 
   7    chr7_6500629     AKia    C    G        0      0        2 
   7    chr7_6500629     AOna    C    G      0.5      1        2 
   7    chr7_6500629     ASom    C    G        0      0        2 
   7    chr7_6500629     HCab    C    G        0      0        2 
   7    chr7_6500629     HPrz    C    G        0      0        2 
   7    chr7_6500629     ZBoe    C    G        0      0        2 
   7    chr7_6500629     ZGre    C    G        0      0        2 
   7    chr7_6500629     ZHar    C    G        0      0        2 
   7    chr7_6500629   Sample    C    G        0      0        2 
   7    chr7_6509429     AAsi    A    C        0      0        2 
   7    chr7_6509429     AKia    A    C        0      0        2 
   7    chr7_6509429     AOna    A    C        0      0        2 
   7    chr7_6509429     ASom    A    C        0      0        2 
   7    chr7_6509429     HCab    A    C        1      2        2 
   7    chr7_6509429     HPrz    A    C        1      2        2 
   7    chr7_6509429     ZBoe    A    C        0      0        2 
   7    chr7_6509429     ZGre    A    C        0      0        2 
   7    chr7_6509429     ZHar    A    C        0      0        2 
   7    chr7_6509429   Sample    A    C        0      0        2 
   7    chr7_6509841     AAsi    G    T        0      0        2 
   7    chr7_6509841     AKia    G    T        0      0        2 
   7    chr7_6509841     AOna    G    T        0      0        2 
   7    chr7_6509841     ASom    G    T        0      0        2 
   7    chr7_6509841     HCab    G    T        1      2        2 
   7    chr7_6509841     HPrz    G    T        1      2        2 
   7    chr7_6509841     ZBoe    G    T        0      0        2 
   7    chr7_6509841     ZGre    G    T        0      0        2 
   7    chr7_6509841     ZHar    G    T        0      0        2 
   7    chr7_6509841   Sample    G    T        0      0        2 
   7    chr7_6532637     AAsi    G    C        0      0        2 
   7    chr7_6532637     AKia    G    C        0      0        2 
   7    chr7_6532637     AOna    G    C        0      0        2 
   7    chr7_6532637     ASom    G    C        0      0        2 
   7    chr7_6532637     HCab    G    C        1      2        2 
   7    chr7_6532637     HPrz    G    C        1      2        2 
   7    chr7_6532637     ZBoe    G    C        0      0        2 
   7    chr7_6532637     ZGre    G    C        0      0        2 
   7    chr7_6532637     ZHar    G    C        0      0        2 
   7    chr7_6532637   Sample    G    C        0      0        2 
   7    chr7_6544064     AAsi    C    A        0      0        2 
   7    chr7_6544064     AKia    C    A        0      0        2 
   7    chr7_6544064     AOna    C    A        0      0        2 
   7    chr7_6544064     ASom    C    A        0      0        2 
   7    chr7_6544064     HCab    C    A        1      2        2 
   7    chr7_6544064     HPrz    C    A        1      2        2 
   7    chr7_6544064     ZBoe    C    A        0      0        2 
   7    chr7_6544064     ZGre    C    A        0      0        2 
   7    chr7_6544064     ZHar    C    A        0      0        2 
   7    chr7_6544064   Sample    C    A        0      0        2 
   7    chr7_6618151     AAsi    G    T        0      0        2 
   7    chr7_6618151     AKia    G    T        0      0        2 
   7    chr7_6618151     AOna    G    T        0      0        2 
   7    chr7_6618151     ASom    G    T        0      0        2 
   7    chr7_6618151     HCab    G    T        1      2        2 
   7    chr7_6618151     HPrz    G    T        1      2        2 
   7    chr7_6618151     ZBoe    G    T        0      0        2 
   7    chr7_6618151     ZGre    G    T        0      0        2 
   7    chr7_6618151     ZHar    G    T        0      0        2 
   7    chr7_6618151   Sample    G    T        0      0        2 
   7    chr7_6641634     AAsi    T    A        0      0        2 
   7    chr7_6641634     AKia    T    A        0      0        2 
   7    chr7_6641634     AOna    T    A        0      0        2 
   7    chr7_6641634     ASom    T    A        0      0        2 
   7    chr7_6641634     HCab    T    A        0      0        2 
   7    chr7_6641634     HPrz    T    A      0.5      1        2 
   7    chr7_6641634     ZBoe    T    A        0      0        2 
   7    chr7_6641634     ZGre    T    A        0      0        2 
   7    chr7_6641634     ZHar    T    A        0      0        2 
   7    chr7_6641634   Sample    T    A        0      0        2 
   7    chr7_6650213     AAsi    A    C        0      0        2 
   7    chr7_6650213     AKia    A    C        0      0        2 
   7    chr7_6650213     AOna    A    C        0      0        2 
   7    chr7_6650213     ASom    A    C        0      0        2 
   7    chr7_6650213     HCab    A    C        0      0        2 
   7    chr7_6650213     HPrz    A    C        0      0        2 
   7    chr7_6650213     ZBoe    A    C        0      0        2 
   7    chr7_6650213     ZGre    A    C        0      0        2 
   7    chr7_6650213     ZHar    A    C      0.5      1        2 
   7    chr7_6650213   Sample    A    C        0      0        2 
   7    chr7_6653967     AAsi    G    T        0      0        2 
   7    chr7_6653967     AKia    G    T        0      0        2 
   7    chr7_6653967     AOna    G    T        0      0        2 
   7    chr7_6653967     ASom    G    T        0      0        2 
   7    chr7_6653967     HCab    G    T        1      2        2 
   7    chr7_6653967     HPrz    G    T        1      2        2 
   7    chr7_6653967     ZBoe    G    T        0      0        2 
   7    chr7_6653967     ZGre    G    T        0      0        2 
   7    chr7_6653967     ZHar    G    T        0      0        2 
   7    chr7_6653967   Sample    G    T        0      0        2 
   7    chr7_6680067     AAsi    C    A        0      0        2 
   7    chr7_6680067     AKia    C    A        0      0        2 
   7    chr7_6680067     AOna    C    A      0.5      1        2 
   7    chr7_6680067     ASom    C    A        0      0        2 
   7    chr7_6680067     HCab    C    A        0      0        2 
   7    chr7_6680067     HPrz    C    A        0      0        2 
   7    chr7_6680067     ZBoe    C    A        0      0        2 
   7    chr7_6680067     ZGre    C    A        0      0        2 
   7    chr7_6680067     ZHar    C    A        0      0        2 
   7    chr7_6680067   Sample    C    A        0      0        2 
   7    chr7_6725116     AAsi    G    C        1      2        2 
   7    chr7_6725116     AKia    G    C        0      0        2 
   7    chr7_6725116     AOna    G    C        0      0        2 
   7    chr7_6725116     ASom    G    C        1      2        2 
   7    chr7_6725116     HCab    G    C        0      0        2 
   7    chr7_6725116     HPrz    G    C        0      0        2 
   7    chr7_6725116     ZBoe    G    C        0      0        2 
   7    chr7_6725116     ZGre    G    C        0      0        2 
   7    chr7_6725116     ZHar    G    C        0      0        2 
   7    chr7_6725116   Sample    G    C        1      2        2 
   7    chr7_6738046     AAsi    C    G        0      0        2 
   7    chr7_6738046     AKia    C    G        1      2        2 
   7    chr7_6738046     AOna    C    G      0.5      1        2 
   7    chr7_6738046     ASom    C    G        0      0        2 
   7    chr7_6738046     HCab    C    G        0      0        2 
   7    chr7_6738046     HPrz    C    G        0      0        2 
   7    chr7_6738046     ZBoe    C    G        0      0        2 
   7    chr7_6738046     ZGre    C    G        0      0        2 
   7    chr7_6738046     ZHar    C    G        0      0        2 
   7    chr7_6738046   Sample    C    G        0      0        2 
   7    chr7_6740665     AAsi    T    G        0      0        2 
   7    chr7_6740665     AKia    T    G        0      0        2 
   7    chr7_6740665     AOna    T    G        0      0        2 
   7    chr7_6740665     ASom    T    G        0      0        2 
   7    chr7_6740665     HCab    T    G        0      0        2 
   7    chr7_6740665     HPrz    T    G        0      0        2 
   7    chr7_6740665     ZBoe    T    G      0.5      1        2 
   7    chr7_6740665     ZGre    T    G        0      0        2 
   7    chr7_6740665     ZHar    T    G        0      0        2 
   7    chr7_6740665   Sample    T    G        0      0        2 
   7    chr7_6757018     AAsi    G    T        0      0        2 
   7    chr7_6757018     AKia    G    T        0      0        2 
   7    chr7_6757018     AOna    G    T        0      0        2 
   7    chr7_6757018     ASom    G    T      0.5      1        2 
   7    chr7_6757018     HCab    G    T        0      0        2 
   7    chr7_6757018     HPrz    G    T        0      0        2 
   7    chr7_6757018     ZBoe    G    T        0      0        2 
   7    chr7_6757018     ZGre    G    T        0      0        2 
   7    chr7_6757018     ZHar    G    T        0      0        2 
   7    chr7_6757018   Sample    G    T        0      0        2 
   7    chr7_6757541     AAsi    T    G      0.5      1        2 
   7    chr7_6757541     AKia    T    G        0      0        2 
   7    chr7_6757541     AOna    T    G        0      0        2 
   7    chr7_6757541     ASom    T    G        0      0        2 
   7    chr7_6757541     HCab    T    G        0      0        2 
   7    chr7_6757541     HPrz    T    G        0      0        2 
   7    chr7_6757541     ZBoe    T    G        0      0        2 
   7    chr7_6757541     ZGre    T    G        0      0        2 
   7    chr7_6757541     ZHar    T    G        0      0        2 
   7    chr7_6757541   Sample    T    G        0      0        2 
   7    chr7_6761561     AAsi    T    G        0      0        2 
   7    chr7_6761561     AKia    T    G        0      0        2 
   7    chr7_6761561     AOna    T    G        0      0        2 
   7    chr7_6761561     ASom    T    G        0      0        2 
   7    chr7_6761561     HCab    T    G        0      0        2 
   7    chr7_6761561     HPrz    T    G        0      0        2 
   7    chr7_6761561     ZBoe    T    G        0      0        2 
   7    chr7_6761561     ZGre    T    G      0.5      1        2 
   7    chr7_6761561     ZHar    T    G        0      0        2 
   7    chr7_6761561   Sample    T    G        0      0        2 
   7    chr7_6763198     AAsi    G    C        0      0        2 
   7    chr7_6763198     AKia    G    C        1      2        2 
   7    chr7_6763198     AOna    G    C        0      0        2 
   7    chr7_6763198     ASom    G    C        0      0        2 
   7    chr7_6763198     HCab    G    C        0      0        2 
   7    chr7_6763198     HPrz    G    C        0      0        2 
   7    chr7_6763198     ZBoe    G    C        0      0        2 
   7    chr7_6763198     ZGre    G    C        0      0        2 
   7    chr7_6763198     ZHar    G    C        0      0        2 
   7    chr7_6763198   Sample    G    C        0      0        2 
   7    chr7_6774649     AAsi    G    C        0      0        2 
   7    chr7_6774649     AKia    G    C        0      0        2 
   7    chr7_6774649     AOna    G    C        1      2        2 
   7    chr7_6774649     ASom    G    C        0      0        2 
   7    chr7_6774649     HCab    G    C        0      0        2 
   7    chr7_6774649     HPrz    G    C        0      0        2 
   7    chr7_6774649     ZBoe    G    C        0      0        2 
   7    chr7_6774649     ZGre    G    C        0      0        2 
   7    chr7_6774649     ZHar    G    C        0      0        2 
   7    chr7_6774649   Sample    G    C        0      0        2 
   7    chr7_6810834     AAsi    A    C        0      0        2 
   7    chr7_6810834     AKia    A    C        0      0        2 
   7    chr7_6810834     AOna    A    C        0      0        2 
   7    chr7_6810834     ASom    A    C        0      0        2 
   7    chr7_6810834     HCab    A    C        0      0        2 
   7    chr7_6810834     HPrz    A    C        0      0        2 
   7    chr7_6810834     ZBoe    A    C      0.5      1        2 
   7    chr7_6810834     ZGre    A    C        0      0        2 
   7    chr7_6810834     ZHar    A    C        0      0        2 
   7    chr7_6810834   Sample    A    C        0      0        2 
   7    chr7_6826436     AAsi    G    T        0      0        2 
   7    chr7_6826436     AKia    G    T        0      0        2 
   7    chr7_6826436     AOna    G    T        0      0        2 
   7    chr7_6826436     ASom    G    T        0      0        2 
   7    chr7_6826436     HCab    G    T        0      0        2 
   7    chr7_6826436     HPrz    G    T        0      0        2 
   7    chr7_6826436     ZBoe    G    T      0.5      1        2 
   7    chr7_6826436     ZGre    G    T        0      0        2 
   7    chr7_6826436     ZHar    G    T        0      0        2 
   7    chr7_6826436   Sample    G    T        0      0        2 
   7    chr7_6837485     AAsi    G    T        0      0        2 
   7    chr7_6837485     AKia    G    T        0      0        2 
   7    chr7_6837485     AOna    G    T        0      0        2 
   7    chr7_6837485     ASom    G    T        0      0        2 
   7    chr7_6837485     HCab    G    T        0      0        2 
   7    chr7_6837485     HPrz    G    T        0      0        2 
   7    chr7_6837485     ZBoe    G    T        0      0        2 
   7    chr7_6837485     ZGre    G    T        0      0        2 
   7    chr7_6837485     ZHar    G    T        1      2        2 
   7    chr7_6837485   Sample    G    T        0      0        2 
   7    chr7_6845745     AAsi    A    C        0      0        2 
   7    chr7_6845745     AKia    A    C        0      0        2 
   7    chr7_6845745     AOna    A    C        0      0        2 
   7    chr7_6845745     ASom    A    C      0.5      1        2 
   7    chr7_6845745     HCab    A    C        0      0        2 
   7    chr7_6845745     HPrz    A    C        0      0        2 
   7    chr7_6845745     ZBoe    A    C        0      0        2 
   7    chr7_6845745     ZGre    A    C        0      0        2 
   7    chr7_6845745     ZHar    A    C        0      0        2 
   7    chr7_6845745   Sample    A    C        0      0        2 
   7    chr7_6860635     AAsi    T    G        0      0        2 
   7    chr7_6860635     AKia    T    G        0      0        2 
   7    chr7_6860635     AOna    T    G        0      0        2 
   7    chr7_6860635     ASom    T    G        0      0        2 
   7    chr7_6860635     HCab    T    G        0      0        2 
   7    chr7_6860635     HPrz    T    G        0      0        2 
   7    chr7_6860635     ZBoe    T    G        0      0        2 
   7    chr7_6860635     ZGre    T    G        0      0        2 
   7    chr7_6860635     ZHar    T    G      0.5      1        2 
   7    chr7_6860635   Sample    T    G        0      0        2 
   7    chr7_6895625     AAsi    T    G        0      0        2 
   7    chr7_6895625     AKia    T    G        0      0        2 
   7    chr7_6895625     AOna    T    G        0      0        2 
   7    chr7_6895625     ASom    T    G        0      0        2 
   7    chr7_6895625     HCab    T    G        1      2        2 
   7    chr7_6895625     HPrz    T    G        1      2        2 
   7    chr7_6895625     ZBoe    T    G        0      0        2 
   7    chr7_6895625     ZGre    T    G        0      0        2 
   7    chr7_6895625     ZHar    T    G        0      0        2 
   7    chr7_6895625   Sample    T    G        0      0        2 
   7    chr7_6910453     AAsi    G    T        0      0        2 
   7    chr7_6910453     AKia    G    T        0      0        2 
   7    chr7_6910453     AOna    G    T      0.5      1        2 
   7    chr7_6910453     ASom    G    T        0      0        2 
   7    chr7_6910453     HCab    G    T        0      0        2 
   7    chr7_6910453     HPrz    G    T        0      0        2 
   7    chr7_6910453     ZBoe    G    T        0      0        2 
   7    chr7_6910453     ZGre    G    T        0      0        2 
   7    chr7_6910453     ZHar    G    T        0      0        2 
   7    chr7_6910453   Sample    G    T        0      0        2 
   7    chr7_6934740     AAsi    G    C        0      0        2 
   7    chr7_6934740     AKia    G    C      0.5      1        2 
   7    chr7_6934740     AOna    G    C        0      0        2 
   7    chr7_6934740     ASom    G    C        0      0        2 
   7    chr7_6934740     HCab    G    C        0      0        2 
   7    chr7_6934740     HPrz    G    C        0      0        2 
   7    chr7_6934740     ZBoe    G    C        0      0        2 
   7    chr7_6934740     ZGre    G    C        0      0        2 
   7    chr7_6934740     ZHar    G    C        0      0        2 
   7    chr7_6934740   Sample    G    C        0      0        2 
   7    chr7_6956594     AAsi    A    T        0      0        2 
   7    chr7_6956594     AKia    A    T        0      0        2 
   7    chr7_6956594     AOna    A    T        0      0        2 
   7    chr7_6956594     ASom    A    T        0      0        2 
   7    chr7_6956594     HCab    A    T        0      0        2 
   7    chr7_6956594     HPrz    A    T        0      0        2 
   7    chr7_6956594     ZBoe    A    T        0      0        2 
   7    chr7_6956594     ZGre    A    T        0      0        2 
   7    chr7_6956594     ZHar    A    T        1      2        2 
   7    chr7_6956594   Sample    A    T        0      0        2 
   7    chr7_6956982     AAsi    C    A        0      0        2 
   7    chr7_6956982     AKia    C    A        1      2        2 
   7    chr7_6956982     AOna    C    A        0      0        2 
   7    chr7_6956982     ASom    C    A        0      0        2 
   7    chr7_6956982     HCab    C    A        0      0        2 
   7    chr7_6956982     HPrz    C    A        0      0        2 
   7    chr7_6956982     ZBoe    C    A        0      0        2 
   7    chr7_6956982     ZGre    C    A        0      0        2 
   7    chr7_6956982     ZHar    C    A        0      0        2 
   7    chr7_6956982   Sample    C    A        0      0        2 
   7    chr7_6959372     AAsi    A    T        0      0        2 
   7    chr7_6959372     AKia    A    T        0      0        2 
   7    chr7_6959372     AOna    A    T        0      0        2 
   7    chr7_6959372     ASom    A    T        0      0        2 
   7    chr7_6959372     HCab    A    T        1      2        2 
   7    chr7_6959372     HPrz    A    T        1      2        2 
   7    chr7_6959372     ZBoe    A    T        0      0        2 
   7    chr7_6959372     ZGre    A    T        0      0        2 
   7    chr7_6959372     ZHar    A    T        0      0        2 
   7    chr7_6959372   Sample    A    T        0      0        2 
   7    chr7_6999190     AAsi    T    G        0      0        2 
   7    chr7_6999190     AKia    T    G        0      0        2 
   7    chr7_6999190     AOna    T    G      0.5      1        2 
   7    chr7_6999190     ASom    T    G        0      0        2 
   7    chr7_6999190     HCab    T    G        0      0        2 
   7    chr7_6999190     HPrz    T    G        0      0        2 
   7    chr7_6999190     ZBoe    T    G        0      0        2 
   7    chr7_6999190     ZGre    T    G        0      0        2 
   7    chr7_6999190     ZHar    T    G        0      0        2 
   7    chr7_6999190   Sample    T    G        0      0        2 
   7    chr7_7014453     AAsi    T    A        0      0        2 
   7    chr7_7014453     AKia    T    A        0      0        2 
   7    chr7_7014453     AOna    T    A        0      0        2 
   7    chr7_7014453     ASom    T    A        0      0        2 
   7    chr7_7014453     HCab    T    A        0      0        2 
   7    chr7_7014453     HPrz    T    A      0.5      1        2 
   7    chr7_7014453     ZBoe    T    A        0      0        2 
   7    chr7_7014453     ZGre    T    A        0      0        2 
   7    chr7_7014453     ZHar    T    A        0      0        2 
   7    chr7_7014453   Sample    T    A        0      0        2 
   7    chr7_7026964     AAsi    A    C        0      0        2 
   7    chr7_7026964     AKia    A    C        0      0        2 
   7    chr7_7026964     AOna    A    C        0      0        2 
   7    chr7_7026964     ASom    A    C      0.5      1        2 
   7    chr7_7026964     HCab    A    C        0      0        2 
   7    chr7_7026964     HPrz    A    C        0      0        2 
   7    chr7_7026964     ZBoe    A    C        0      0        2 
   7    chr7_7026964     ZGre    A    C        0      0        2 
   7    chr7_7026964     ZHar    A    C        0      0        2 
   7    chr7_7026964   Sample    A    C        0      0        2 
   7    chr7_7040362     AAsi    A    T        1      2        2 
   7    chr7_7040362     AKia    A    T        0      0        2 
   7    chr7_7040362     AOna    A    T        0      0        2 
   7    chr7_7040362     ASom    A    T        0      0        2 
   7    chr7_7040362     HCab    A    T        0      0        2 
   7    chr7_7040362     HPrz    A    T        0      0        2 
   7    chr7_7040362     ZBoe    A    T        0      0        2 
   7    chr7_7040362     ZGre    A    T        0      0        2 
   7    chr7_7040362     ZHar    A    T        0      0        2 
   7    chr7_7040362   Sample    A    T        1      2        2 
   7    chr7_7043309     AAsi    C    A        0      0        2 
   7    chr7_7043309     AKia    C    A        1      2        2 
   7    chr7_7043309     AOna    C    A      0.5      1        2 
   7    chr7_7043309     ASom    C    A        0      0        2 
   7    chr7_7043309     HCab    C    A        0      0        2 
   7    chr7_7043309     HPrz    C    A        0      0        2 
   7    chr7_7043309     ZBoe    C    A        0      0        2 
   7    chr7_7043309     ZGre    C    A        0      0        2 
   7    chr7_7043309     ZHar    C    A        0      0        2 
   7    chr7_7043309   Sample    C    A        0      0        2 
   7    chr7_7075207     AAsi    T    G        0      0        2 
   7    chr7_7075207     AKia    T    G        0      0        2 
   7    chr7_7075207     AOna    T    G        0      0        2 
   7    chr7_7075207     ASom    T    G        0      0        2 
   7    chr7_7075207     HCab    T    G        0      0        2 
   7    chr7_7075207     HPrz    T    G        0      0        2 
   7    chr7_7075207     ZBoe    T    G        0      0        2 
   7    chr7_7075207     ZGre    T    G        1      2        2 
   7    chr7_7075207     ZHar    T    G        0      0        2 
   7    chr7_7075207   Sample    T    G        0      0        2 
   7    chr7_7076944     AAsi    C    G        0      0        2 
   7    chr7_7076944     AKia    C    G        0      0        2 
   7    chr7_7076944     AOna    C    G        0      0        2 
   7    chr7_7076944     ASom    C    G        0      0        2 
   7    chr7_7076944     HCab    C    G        0      0        2 
   7    chr7_7076944     HPrz    C    G        0      0        2 
   7    chr7_7076944     ZBoe    C    G      0.5      1        2 
   7    chr7_7076944     ZGre    C    G        0      0        2 
   7    chr7_7076944     ZHar    C    G        0      0        2 
   7    chr7_7076944   Sample    C    G        0      0        2 
   7    chr7_7098548     AAsi    C    A        0      0        2 
   7    chr7_7098548     AKia    C    A        0      0        2 
   7    chr7_7098548     AOna    C    A        0      0        2 
   7    chr7_7098548     ASom    C    A        0      0        2 
   7    chr7_7098548     HCab    C    A        0      0        2 
   7    chr7_7098548     HPrz    C    A        0      0        2 
   7    chr7_7098548     ZBoe    C    A        1      2        2 
   7    chr7_7098548     ZGre    C    A        0      0        2 
   7    chr7_7098548     ZHar    C    A        0      0        2 
   7    chr7_7098548   Sample    C    A        0      0        2 
   7    chr7_7153597     AAsi    G    C        0      0        2 
   7    chr7_7153597     AKia    G    C        0      0        2 
   7    chr7_7153597     AOna    G    C        0      0        2 
   7    chr7_7153597     ASom    G    C        0      0        2 
   7    chr7_7153597     HCab    G    C        0      0        2 
   7    chr7_7153597     HPrz    G    C        0      0        2 
   7    chr7_7153597     ZBoe    G    C      0.5      1        2 
   7    chr7_7153597     ZGre    G    C        0      0        2 
   7    chr7_7153597     ZHar    G    C        0      0        2 
   7    chr7_7153597   Sample    G    C        0      0        2 
   7    chr7_7157871     AAsi    G    C        0      0        2 
   7    chr7_7157871     AKia    G    C      0.5      1        2 
   7    chr7_7157871     AOna    G    C        0      0        2 
   7    chr7_7157871     ASom    G    C        0      0        2 
   7    chr7_7157871     HCab    G    C        0      0        2 
   7    chr7_7157871     HPrz    G    C        0      0        2 
   7    chr7_7157871     ZBoe    G    C        0      0        2 
   7    chr7_7157871     ZGre    G    C        0      0        2 
   7    chr7_7157871     ZHar    G    C        0      0        2 
   7    chr7_7157871   Sample    G    C        0      0        2 
   7    chr7_7170462     AAsi    A    T        0      0        2 
   7    chr7_7170462     AKia    A    T        0      0        2 
   7    chr7_7170462     AOna    A    T        0      0        2 
   7    chr7_7170462     ASom    A    T        0      0        2 
   7    chr7_7170462     HCab    A    T        1      2        2 
   7    chr7_7170462     HPrz    A    T        1      2        2 
   7    chr7_7170462     ZBoe    A    T        0      0        2 
   7    chr7_7170462     ZGre    A    T        0      0        2 
   7    chr7_7170462     ZHar    A    T        0      0        2 
   7    chr7_7170462   Sample    A    T        0      0        2 
   7    chr7_7182779     AAsi    T    A        0      0        2 
   7    chr7_7182779     AKia    T    A        1      2        2 
   7    chr7_7182779     AOna    T    A      0.5      1        2 
   7    chr7_7182779     ASom    T    A        0      0        2 
   7    chr7_7182779     HCab    T    A        0      0        2 
   7    chr7_7182779     HPrz    T    A        0      0        2 
   7    chr7_7182779     ZBoe    T    A        0      0        2 
   7    chr7_7182779     ZGre    T    A        0      0        2 
   7    chr7_7182779     ZHar    T    A        0      0        2 
   7    chr7_7182779   Sample    T    A        0      0        2 
   7    chr7_7192897     AAsi    G    T        0      0        2 
   7    chr7_7192897     AKia    G    T        0      0        2 
   7    chr7_7192897     AOna    G    T        0      0        2 
   7    chr7_7192897     ASom    G    T        0      0        2 
   7    chr7_7192897     HCab    G    T        0      0        2 
   7    chr7_7192897     HPrz    G    T        1      2        2 
   7    chr7_7192897     ZBoe    G    T        0      0        2 
   7    chr7_7192897     ZGre    G    T        0      0        2 
   7    chr7_7192897     ZHar    G    T        0      0        2 
   7    chr7_7192897   Sample    G    T        0      0        2 
   7    chr7_7211075     AAsi    G    T        0      0        2 
   7    chr7_7211075     AKia    G    T        1      2        2 
   7    chr7_7211075     AOna    G    T      0.5      1        2 
   7    chr7_7211075     ASom    G    T        0      0        2 
   7    chr7_7211075     HCab    G    T        0      0        2 
   7    chr7_7211075     HPrz    G    T        0      0        2 
   7    chr7_7211075     ZBoe    G    T        0      0        2 
   7    chr7_7211075     ZGre    G    T        0      0        2 
   7    chr7_7211075     ZHar    G    T        0      0        2 
   7    chr7_7211075   Sample    G    T        0      0        2 
   7    chr7_7214458     AAsi    A    C        0      0        2 
   7    chr7_7214458     AKia    A    C        0      0        2 
   7    chr7_7214458     AOna    A    C        0      0        2 
   7    chr7_7214458     ASom    A    C        0      0        2 
   7    chr7_7214458     HCab    A    C        1      2        2 
   7    chr7_7214458     HPrz    A    C        1      2        2 
   7    chr7_7214458     ZBoe    A    C        0      0        2 
   7    chr7_7214458     ZGre    A    C        0      0        2 
   7    chr7_7214458     ZHar    A    C        0      0        2 
   7    chr7_7214458   Sample    A    C        0      0        2 
   7    chr7_7239585     AAsi    G    C        0      0        2 
   7    chr7_7239585     AKia    G    C        0      0        2 
   7    chr7_7239585     AOna    G    C        0      0        2 
   7    chr7_7239585     ASom    G    C        0      0        2 
   7    chr7_7239585     HCab    G    C        0      0        2 
   7    chr7_7239585     HPrz    G    C        0      0        2 
   7    chr7_7239585     ZBoe    G    C        0      0        2 
   7    chr7_7239585     ZGre    G    C        0      0        2 
   7    chr7_7239585     ZHar    G    C        1      2        2 
   7    chr7_7239585   Sample    G    C        0      0        2 
   7    chr7_7253303     AAsi    G    T        0      0        2 
   7    chr7_7253303     AKia    G    T        1      2        2 
   7    chr7_7253303     AOna    G    T      0.5      1        2 
   7    chr7_7253303     ASom    G    T        0      0        2 
   7    chr7_7253303     HCab    G    T        0      0        2 
   7    chr7_7253303     HPrz    G    T        0      0        2 
   7    chr7_7253303     ZBoe    G    T        0      0        2 
   7    chr7_7253303     ZGre    G    T        0      0        2 
   7    chr7_7253303     ZHar    G    T        0      0        2 
   7    chr7_7253303   Sample    G    T        0      0        2 
   7    chr7_7301929     AAsi    A    T        0      0        2 
   7    chr7_7301929     AKia    A    T        0      0        2 
   7    chr7_7301929     AOna    A    T      0.5      1        2 
   7    chr7_7301929     ASom    A    T        0      0        2 
   7    chr7_7301929     HCab    A    T        0      0        2 
   7    chr7_7301929     HPrz    A    T        0      0        2 
   7    chr7_7301929     ZBoe    A    T        0      0        2 
   7    chr7_7301929     ZGre    A    T        0      0        2 
   7    chr7_7301929     ZHar    A    T        0      0        2 
   7    chr7_7301929   Sample    A    T        0      0        2 
   7    chr7_7310401     AAsi    T    A        0      0        2 
   7    chr7_7310401     AKia    T    A        0      0        2 
   7    chr7_7310401     AOna    T    A        0      0        2 
   7    chr7_7310401     ASom    T    A        0      0        2 
   7    chr7_7310401     HCab    T    A        0      0        2 
   7    chr7_7310401     HPrz    T    A        0      0        2 
   7    chr7_7310401     ZBoe    T    A        0      0        2 
   7    chr7_7310401     ZGre    T    A        1      2        2 
   7    chr7_7310401     ZHar    T    A        0      0        2 
   7    chr7_7310401   Sample    T    A        0      0        2 
   7    chr7_7347199     AAsi    T    A        0      0        2 
   7    chr7_7347199     AKia    T    A        0      0        2 
   7    chr7_7347199     AOna    T    A        0      0        2 
   7    chr7_7347199     ASom    T    A      0.5      1        2 
   7    chr7_7347199     HCab    T    A        0      0        2 
   7    chr7_7347199     HPrz    T    A        0      0        2 
   7    chr7_7347199     ZBoe    T    A        0      0        2 
   7    chr7_7347199     ZGre    T    A        0      0        2 
   7    chr7_7347199     ZHar    T    A        0      0        2 
   7    chr7_7347199   Sample    T    A        0      0        2 
   7    chr7_7347602     AAsi    A    C        0      0        2 
   7    chr7_7347602     AKia    A    C        0      0        2 
   7    chr7_7347602     AOna    A    C        0      0        2 
   7    chr7_7347602     ASom    A    C        0      0        2 
   7    chr7_7347602     HCab    A    C        0      0        2 
   7    chr7_7347602     HPrz    A    C      0.5      1        2 
   7    chr7_7347602     ZBoe    A    C        0      0        2 
   7    chr7_7347602     ZGre    A    C        0      0        2 
   7    chr7_7347602     ZHar    A    C        0      0        2 
   7    chr7_7347602   Sample    A    C        0      0        2 
   7    chr7_7350262     AAsi    C    A        0      0        2 
   7    chr7_7350262     AKia    C    A        0      0        2 
   7    chr7_7350262     AOna    C    A        0      0        2 
   7    chr7_7350262     ASom    C    A        0      0        2 
   7    chr7_7350262     HCab    C    A        0      0        2 
   7    chr7_7350262     HPrz    C    A        0      0        2 
   7    chr7_7350262     ZBoe    C    A      0.5      1        2 
   7    chr7_7350262     ZGre    C    A        0      0        2 
   7    chr7_7350262     ZHar    C    A        0      0        2 
   7    chr7_7350262   Sample    C    A        0      0        2 
   7    chr7_7362449     AAsi    G    C        0      0        2 
   7    chr7_7362449     AKia    G    C        1      2        2 
   7    chr7_7362449     AOna    G    C        0      0        2 
   7    chr7_7362449     ASom    G    C        0      0        2 
   7    chr7_7362449     HCab    G    C        0      0        2 
   7    chr7_7362449     HPrz    G    C        0      0        2 
   7    chr7_7362449     ZBoe    G    C        0      0        2 
   7    chr7_7362449     ZGre    G    C        0      0        2 
   7    chr7_7362449     ZHar    G    C        0      0        2 
   7    chr7_7362449   Sample    G    C        0      0        2 
   7    chr7_7363459     AAsi    C    A        0      0        2 
   7    chr7_7363459     AKia    C    A        0      0        2 
   7    chr7_7363459     AOna    C    A        0      0        2 
   7    chr7_7363459     ASom    C    A        0      0        2 
   7    chr7_7363459     HCab    C    A        0      0        2 
   7    chr7_7363459     HPrz    C    A        0      0        2 
   7    chr7_7363459     ZBoe    C    A        0      0        2 
   7    chr7_7363459     ZGre    C    A        0      0        2 
   7    chr7_7363459     ZHar    C    A      0.5      1        2 
   7    chr7_7363459   Sample    C    A        0      0        2 
   7    chr7_7382915     AAsi    T    G      0.5      1        2 
   7    chr7_7382915     AKia    T    G        0      0        2 
   7    chr7_7382915     AOna    T    G        0      0        2 
   7    chr7_7382915     ASom    T    G        0      0        2 
   7    chr7_7382915     HCab    T    G        0      0        2 
   7    chr7_7382915     HPrz    T    G        0      0        2 
   7    chr7_7382915     ZBoe    T    G        0      0        2 
   7    chr7_7382915     ZGre    T    G        0      0        2 
   7    chr7_7382915     ZHar    T    G        0      0        2 
   7    chr7_7382915   Sample    T    G        0      0        2 
   7    chr7_7388555     AAsi    C    G        0      0        2 
   7    chr7_7388555     AKia    C    G        0      0        2 
   7    chr7_7388555     AOna    C    G        0      0        2 
   7    chr7_7388555     ASom    C    G        0      0        2 
   7    chr7_7388555     HCab    C    G        0      0        2 
   7    chr7_7388555     HPrz    C    G        0      0        2 
   7    chr7_7388555     ZBoe    C    G        0      0        2 
   7    chr7_7388555     ZGre    C    G        1      2        2 
   7    chr7_7388555     ZHar    C    G        0      0        2 
   7    chr7_7388555   Sample    C    G        0      0        2 
   7    chr7_7412331     AAsi    C    G        0      0        2 
   7    chr7_7412331     AKia    C    G        0      0        2 
   7    chr7_7412331     AOna    C    G        0      0        2 
   7    chr7_7412331     ASom    C    G        0      0        2 
   7    chr7_7412331     HCab    C    G        1      2        2 
   7    chr7_7412331     HPrz    C    G        1      2        2 
   7    chr7_7412331     ZBoe    C    G        0      0        2 
   7    chr7_7412331     ZGre    C    G        0      0        2 
   7    chr7_7412331     ZHar    C    G        0      0        2 
   7    chr7_7412331   Sample    C    G        0      0        2 
   7    chr7_7414810     AAsi    T    G        0      0        2 
   7    chr7_7414810     AKia    T    G        0      0        2 
   7    chr7_7414810     AOna    T    G        0      0        2 
   7    chr7_7414810     ASom    T    G        0      0        2 
   7    chr7_7414810     HCab    T    G        0      0        2 
   7    chr7_7414810     HPrz    T    G        0      0        2 
   7    chr7_7414810     ZBoe    T    G        0      0        2 
   7    chr7_7414810     ZGre    T    G        1      2        2 
   7    chr7_7414810     ZHar    T    G        0      0        2 
   7    chr7_7414810   Sample    T    G        0      0        2 
   7    chr7_7433315     AAsi    T    A        0      0        2 
   7    chr7_7433315     AKia    T    A        0      0        2 
   7    chr7_7433315     AOna    T    A        0      0        2 
   7    chr7_7433315     ASom    T    A        0      0        2 
   7    chr7_7433315     HCab    T    A        0      0        2 
   7    chr7_7433315     HPrz    T    A        0      0        2 
   7    chr7_7433315     ZBoe    T    A      0.5      1        2 
   7    chr7_7433315     ZGre    T    A        0      0        2 
   7    chr7_7433315     ZHar    T    A        0      0        2 
   7    chr7_7433315   Sample    T    A        0      0        2 
   7    chr7_7450574     AAsi    G    C        0      0        2 
   7    chr7_7450574     AKia    G    C        1      2        2 
   7    chr7_7450574     AOna    G    C        1      2        2 
   7    chr7_7450574     ASom    G    C        0      0        2 
   7    chr7_7450574     HCab    G    C        0      0        2 
   7    chr7_7450574     HPrz    G    C        0      0        2 
   7    chr7_7450574     ZBoe    G    C      0.5      1        2 
   7    chr7_7450574     ZGre    G    C        0      0        2 
   7    chr7_7450574     ZHar    G    C        0      0        2 
   7    chr7_7450574   Sample    G    C        0      0        2 
   7    chr7_7477405     AAsi    T    G        0      0        2 
   7    chr7_7477405     AKia    T    G        0      0        2 
   7    chr7_7477405     AOna    T    G        0      0        2 
   7    chr7_7477405     ASom    T    G        0      0        2 
   7    chr7_7477405     HCab    T    G        0      0        2 
   7    chr7_7477405     HPrz    T    G        0      0        2 
   7    chr7_7477405     ZBoe    T    G      0.5      1        2 
   7    chr7_7477405     ZGre    T    G        0      0        2 
   7    chr7_7477405     ZHar    T    G        0      0        2 
   7    chr7_7477405   Sample    T    G        0      0        2 
   7    chr7_7514312     AAsi    T    G        0      0        2 
   7    chr7_7514312     AKia    T    G        1      2        2 
   7    chr7_7514312     AOna    T    G        1      2        2 
   7    chr7_7514312     ASom    T    G        0      0        2 
   7    chr7_7514312     HCab    T    G        0      0        2 
   7    chr7_7514312     HPrz    T    G        0      0        2 
   7    chr7_7514312     ZBoe    T    G        0      0        2 
   7    chr7_7514312     ZGre    T    G        0      0        2 
   7    chr7_7514312     ZHar    T    G        0      0        2 
   7    chr7_7514312   Sample    T    G        0      0        2 
   7    chr7_7514351     AAsi    T    G        0      0        2 
   7    chr7_7514351     AKia    T    G        0      0        2 
   7    chr7_7514351     AOna    T    G        0      0        2 
   7    chr7_7514351     ASom    T    G        0      0        2 
   7    chr7_7514351     HCab    T    G        1      2        2 
   7    chr7_7514351     HPrz    T    G        1      2        2 
   7    chr7_7514351     ZBoe    T    G        0      0        2 
   7    chr7_7514351     ZGre    T    G        0      0        2 
   7    chr7_7514351     ZHar    T    G        0      0        2 
   7    chr7_7514351   Sample    T    G        0      0        2 
   7    chr7_7519174     AAsi    T    G        0      0        2 
   7    chr7_7519174     AKia    T    G        0      0        2 
   7    chr7_7519174     AOna    T    G        0      0        2 
   7    chr7_7519174     ASom    T    G        0      0        2 
   7    chr7_7519174     HCab    T    G        0      0        2 
   7    chr7_7519174     HPrz    T    G        0      0        2 
   7    chr7_7519174     ZBoe    T    G        0      0        2 
   7    chr7_7519174     ZGre    T    G        0      0        2 
   7    chr7_7519174     ZHar    T    G      0.5      1        2 
   7    chr7_7519174   Sample    T    G        0      0        2 
   7    chr7_7561121     AAsi    C    A        0      0        2 
   7    chr7_7561121     AKia    C    A        1      2        2 
   7    chr7_7561121     AOna    C    A        0      0        2 
   7    chr7_7561121     ASom    C    A        0      0        2 
   7    chr7_7561121     HCab    C    A        0      0        2 
   7    chr7_7561121     HPrz    C    A        0      0        2 
   7    chr7_7561121     ZBoe    C    A        0      0        2 
   7    chr7_7561121     ZGre    C    A        0      0        2 
   7    chr7_7561121     ZHar    C    A        0      0        2 
   7    chr7_7561121   Sample    C    A        0      0        2 
   7    chr7_7568971     AAsi    C    A        0      0        2 
   7    chr7_7568971     AKia    C    A        0      0        2 
   7    chr7_7568971     AOna    C    A        1      2        2 
   7    chr7_7568971     ASom    C    A        0      0        2 
   7    chr7_7568971     HCab    C    A        0      0        2 
   7    chr7_7568971     HPrz    C    A        0      0        2 
   7    chr7_7568971     ZBoe    C    A        0      0        2 
   7    chr7_7568971     ZGre    C    A        0      0        2 
   7    chr7_7568971     ZHar    C    A        0      0        2 
   7    chr7_7568971   Sample    C    A        0      0        2 
   7    chr7_7617223     AAsi    T    A        0      0        2 
   7    chr7_7617223     AKia    T    A        0      0        2 
   7    chr7_7617223     AOna    T    A      0.5      1        2 
   7    chr7_7617223     ASom    T    A        0      0        2 
   7    chr7_7617223     HCab    T    A        0      0        2 
   7    chr7_7617223     HPrz    T    A        0      0        2 
   7    chr7_7617223     ZBoe    T    A        0      0        2 
   7    chr7_7617223     ZGre    T    A        0      0        2 
   7    chr7_7617223     ZHar    T    A        0      0        2 
   7    chr7_7617223   Sample    T    A        0      0        2 
   7    chr7_7668031     AAsi    G    C        0      0        2 
   7    chr7_7668031     AKia    G    C        0      0        2 
   7    chr7_7668031     AOna    G    C        0      0        2 
   7    chr7_7668031     ASom    G    C        0      0        2 
   7    chr7_7668031     HCab    G    C        0      0        2 
   7    chr7_7668031     HPrz    G    C        0      0        2 
   7    chr7_7668031     ZBoe    G    C      0.5      1        2 
   7    chr7_7668031     ZGre    G    C        0      0        2 
   7    chr7_7668031     ZHar    G    C        0      0        2 
   7    chr7_7668031   Sample    G    C        0      0        2 
   7    chr7_7670412     AAsi    T    G        0      0        2 
   7    chr7_7670412     AKia    T    G        0      0        2 
   7    chr7_7670412     AOna    T    G        0      0        2 
   7    chr7_7670412     ASom    T    G        0      0        2 
   7    chr7_7670412     HCab    T    G        0      0        2 
   7    chr7_7670412     HPrz    T    G        0      0        2 
   7    chr7_7670412     ZBoe    T    G        0      0        2 
   7    chr7_7670412     ZGre    T    G        0      0        2 
   7    chr7_7670412     ZHar    T    G        1      2        2 
   7    chr7_7670412   Sample    T    G        0      0        2 
   7    chr7_7675800     AAsi    T    A        0      0        2 
   7    chr7_7675800     AKia    T    A        0      0        2 
   7    chr7_7675800     AOna    T    A        0      0        2 
   7    chr7_7675800     ASom    T    A        0      0        2 
   7    chr7_7675800     HCab    T    A        0      0        2 
   7    chr7_7675800     HPrz    T    A        0      0        2 
   7    chr7_7675800     ZBoe    T    A      0.5      1        2 
   7    chr7_7675800     ZGre    T    A        0      0        2 
   7    chr7_7675800     ZHar    T    A        0      0        2 
   7    chr7_7675800   Sample    T    A        0      0        2 
   7    chr7_7697544     AAsi    G    T        0      0        2 
   7    chr7_7697544     AKia    G    T        0      0        2 
   7    chr7_7697544     AOna    G    T        0      0        2 
   7    chr7_7697544     ASom    G    T        0      0        2 
   7    chr7_7697544     HCab    G    T        0      0        2 
   7    chr7_7697544     HPrz    G    T        0      0        2 
   7    chr7_7697544     ZBoe    G    T        1      2        2 
   7    chr7_7697544     ZGre    G    T        0      0        2 
   7    chr7_7697544     ZHar    G    T        0      0        2 
   7    chr7_7697544   Sample    G    T        0      0        2 
   7    chr7_7737840     AAsi    C    A        0      0        2 
   7    chr7_7737840     AKia    C    A        0      0        2 
   7    chr7_7737840     AOna    C    A        0      0        2 
   7    chr7_7737840     ASom    C    A        0      0        2 
   7    chr7_7737840     HCab    C    A        1      2        2 
   7    chr7_7737840     HPrz    C    A        1      2        2 
   7    chr7_7737840     ZBoe    C    A        0      0        2 
   7    chr7_7737840     ZGre    C    A        0      0        2 
   7    chr7_7737840     ZHar    C    A        0      0        2 
   7    chr7_7737840   Sample    C    A        0      0        2 
   7    chr7_7763400     AAsi    C    A        0      0        2 
   7    chr7_7763400     AKia    C    A        0      0        2 
   7    chr7_7763400     AOna    C    A      0.5      1        2 
   7    chr7_7763400     ASom    C    A        0      0        2 
   7    chr7_7763400     HCab    C    A        0      0        2 
   7    chr7_7763400     HPrz    C    A        0      0        2 
   7    chr7_7763400     ZBoe    C    A        0      0        2 
   7    chr7_7763400     ZGre    C    A        0      0        2 
   7    chr7_7763400     ZHar    C    A        0      0        2 
   7    chr7_7763400   Sample    C    A        0      0        2 
   7    chr7_7778788     AAsi    A    C        0      0        2 
   7    chr7_7778788     AKia    A    C        0      0        2 
   7    chr7_7778788     AOna    A    C        0      0        2 
   7    chr7_7778788     ASom    A    C        0      0        2 
   7    chr7_7778788     HCab    A    C        1      2        2 
   7    chr7_7778788     HPrz    A    C        1      2        2 
   7    chr7_7778788     ZBoe    A    C        0      0        2 
   7    chr7_7778788     ZGre    A    C        0      0        2 
   7    chr7_7778788     ZHar    A    C        0      0        2 
   7    chr7_7778788   Sample    A    C        0      0        2 
   7    chr7_7786940     AAsi    T    G        0      0        2 
   7    chr7_7786940     AKia    T    G        0      0        2 
   7    chr7_7786940     AOna    T    G        0      0        2 
   7    chr7_7786940     ASom    T    G        0      0        2 
   7    chr7_7786940     HCab    T    G        1      2        2 
   7    chr7_7786940     HPrz    T    G        1      2        2 
   7    chr7_7786940     ZBoe    T    G        0      0        2 
   7    chr7_7786940     ZGre    T    G        0      0        2 
   7    chr7_7786940     ZHar    T    G        0      0        2 
   7    chr7_7786940   Sample    T    G        0      0        2 
   7    chr7_7821662     AAsi    G    T        1      2        2 
   7    chr7_7821662     AKia    G    T        0      0        2 
   7    chr7_7821662     AOna    G    T        0      0        2 
   7    chr7_7821662     ASom    G    T        1      2        2 
   7    chr7_7821662     HCab    G    T        0      0        2 
   7    chr7_7821662     HPrz    G    T        0      0        2 
   7    chr7_7821662     ZBoe    G    T        0      0        2 
   7    chr7_7821662     ZGre    G    T        0      0        2 
   7    chr7_7821662     ZHar    G    T        0      0        2 
   7    chr7_7821662   Sample    G    T        1      2        2 
   7    chr7_7830771     AAsi    T    G        0      0        2 
   7    chr7_7830771     AKia    T    G        0      0        2 
   7    chr7_7830771     AOna    T    G        0      0        2 
   7    chr7_7830771     ASom    T    G        0      0        2 
   7    chr7_7830771     HCab    T    G        1      2        2 
   7    chr7_7830771     HPrz    T    G        1      2        2 
   7    chr7_7830771     ZBoe    T    G        0      0        2 
   7    chr7_7830771     ZGre    T    G        0      0        2 
   7    chr7_7830771     ZHar    T    G        0      0        2 
   7    chr7_7830771   Sample    T    G        0      0        2 
   7    chr7_7860883     AAsi    C    A        0      0        2 
   7    chr7_7860883     AKia    C    A        0      0        2 
   7    chr7_7860883     AOna    C    A        0      0        2 
   7    chr7_7860883     ASom    C    A        0      0        2 
   7    chr7_7860883     HCab    C    A        0      0        2 
   7    chr7_7860883     HPrz    C    A        0      0        2 
   7    chr7_7860883     ZBoe    C    A        1      2        2 
   7    chr7_7860883     ZGre    C    A        0      0        2 
   7    chr7_7860883     ZHar    C    A        0      0        2 
   7    chr7_7860883   Sample    C    A        0      0        2 
   7    chr7_7863918     AAsi    A    T        0      0        2 
   7    chr7_7863918     AKia    A    T        0      0        2 
   7    chr7_7863918     AOna    A    T        0      0        2 
   7    chr7_7863918     ASom    A    T        0      0        2 
   7    chr7_7863918     HCab    A    T        1      2        2 
   7    chr7_7863918     HPrz    A    T        1      2        2 
   7    chr7_7863918     ZBoe    A    T        0      0        2 
   7    chr7_7863918     ZGre    A    T        0      0        2 
   7    chr7_7863918     ZHar    A    T        0      0        2 
   7    chr7_7863918   Sample    A    T        0      0        2 
   7    chr7_7869714     AAsi    G    T        0      0        2 
   7    chr7_7869714     AKia    G    T        0      0        2 
   7    chr7_7869714     AOna    G    T        0      0        2 
   7    chr7_7869714     ASom    G    T        0      0        2 
   7    chr7_7869714     HCab    G    T        0      0        2 
   7    chr7_7869714     HPrz    G    T        0      0        2 
   7    chr7_7869714     ZBoe    G    T        0      0        2 
   7    chr7_7869714     ZGre    G    T        0      0        2 
   7    chr7_7869714     ZHar    G    T      0.5      1        2 
   7    chr7_7869714   Sample    G    T        0      0        2 
   7    chr7_7873804     AAsi    A    C        0      0        2 
   7    chr7_7873804     AKia    A    C        0      0        2 
   7    chr7_7873804     AOna    A    C        1      2        2 
   7    chr7_7873804     ASom    A    C        0      0        2 
   7    chr7_7873804     HCab    A    C        0      0        2 
   7    chr7_7873804     HPrz    A    C        0      0        2 
   7    chr7_7873804     ZBoe    A    C        0      0        2 
   7    chr7_7873804     ZGre    A    C        0      0        2 
   7    chr7_7873804     ZHar    A    C        0      0        2 
   7    chr7_7873804   Sample    A    C        0      0        2 
   7    chr7_7879599     AAsi    T    A        0      0        2 
   7    chr7_7879599     AKia    T    A        0      0        2 
   7    chr7_7879599     AOna    T    A        0      0        2 
   7    chr7_7879599     ASom    T    A        0      0        2 
   7    chr7_7879599     HCab    T    A        0      0        2 
   7    chr7_7879599     HPrz    T    A        0      0        2 
   7    chr7_7879599     ZBoe    T    A        0      0        2 
   7    chr7_7879599     ZGre    T    A        0      0        2 
   7    chr7_7879599     ZHar    T    A        1      2        2 
   7    chr7_7879599   Sample    T    A        0      0        2 
   7    chr7_7889523     AAsi    T    A        0      0        2 
   7    chr7_7889523     AKia    T    A        0      0        2 
   7    chr7_7889523     AOna    T    A        0      0        2 
   7    chr7_7889523     ASom    T    A        0      0        2 
   7    chr7_7889523     HCab    T    A      0.5      1        2 
   7    chr7_7889523     HPrz    T    A        1      2        2 
   7    chr7_7889523     ZBoe    T    A        0      0        2 
   7    chr7_7889523     ZGre    T    A        0      0        2 
   7    chr7_7889523     ZHar    T    A        0      0        2 
   7    chr7_7889523   Sample    T    A        0      0        2 
   7    chr7_7893609     AAsi    T    G        0      0        2 
   7    chr7_7893609     AKia    T    G        0      0        2 
   7    chr7_7893609     AOna    T    G        0      0        2 
   7    chr7_7893609     ASom    T    G        0      0        2 
   7    chr7_7893609     HCab    T    G        1      2        2 
   7    chr7_7893609     HPrz    T    G        1      2        2 
   7    chr7_7893609     ZBoe    T    G        0      0        2 
   7    chr7_7893609     ZGre    T    G        0      0        2 
   7    chr7_7893609     ZHar    T    G        0      0        2 
   7    chr7_7893609   Sample    T    G        0      0        2 
   7    chr7_7895507     AAsi    G    T        0      0        2 
   7    chr7_7895507     AKia    G    T        0      0        2 
   7    chr7_7895507     AOna    G    T        0      0        2 
   7    chr7_7895507     ASom    G    T        0      0        2 
   7    chr7_7895507     HCab    G    T        0      0        2 
   7    chr7_7895507     HPrz    G    T        0      0        2 
   7    chr7_7895507     ZBoe    G    T        0      0        2 
   7    chr7_7895507     ZGre    G    T        0      0        2 
   7    chr7_7895507     ZHar    G    T        1      2        2 
   7    chr7_7895507   Sample    G    T        0      0        2 
   7    chr7_7965481     AAsi    T    A        0      0        2 
   7    chr7_7965481     AKia    T    A        0      0        2 
   7    chr7_7965481     AOna    T    A        0      0        2 
   7    chr7_7965481     ASom    T    A        0      0        2 
   7    chr7_7965481     HCab    T    A        0      0        2 
   7    chr7_7965481     HPrz    T    A        0      0        2 
   7    chr7_7965481     ZBoe    T    A        0      0        2 
   7    chr7_7965481     ZGre    T    A        1      2        2 
   7    chr7_7965481     ZHar    T    A        0      0        2 
   7    chr7_7965481   Sample    T    A        0      0        2 
   7    chr7_7992080     AAsi    A    C        1      2        2 
   7    chr7_7992080     AKia    A    C        0      0        2 
   7    chr7_7992080     AOna    A    C        0      0        2 
   7    chr7_7992080     ASom    A    C        1      2        2 
   7    chr7_7992080     HCab    A    C        1      2        2 
   7    chr7_7992080     HPrz    A    C        1      2        2 
   7    chr7_7992080     ZBoe    A    C        0      0        2 
   7    chr7_7992080     ZGre    A    C        0      0        2 
   7    chr7_7992080     ZHar    A    C        0      0        2 
   7    chr7_7992080   Sample    A    C        1      2        2 
   7    chr7_7993373     AAsi    T    G        0      0        2 
   7    chr7_7993373     AKia    T    G        0      0        2 
   7    chr7_7993373     AOna    T    G        0      0        2 
   7    chr7_7993373     ASom    T    G        0      0        2 
   7    chr7_7993373     HCab    T    G        0      0        2 
   7    chr7_7993373     HPrz    T    G        0      0        2 
   7    chr7_7993373     ZBoe    T    G      0.5      1        2 
   7    chr7_7993373     ZGre    T    G        0      0        2 
   7    chr7_7993373     ZHar    T    G        0      0        2 
   7    chr7_7993373   Sample    T    G        0      0        2 
   7    chr7_7996752     AAsi    C    G        1      2        2 
   7    chr7_7996752     AKia    C    G        0      0        2 
   7    chr7_7996752     AOna    C    G        0      0        2 
   7    chr7_7996752     ASom    C    G        1      2        2 
   7    chr7_7996752     HCab    C    G        0      0        2 
   7    chr7_7996752     HPrz    C    G        0      0        2 
   7    chr7_7996752     ZBoe    C    G        0      0        2 
   7    chr7_7996752     ZGre    C    G        0      0        2 
   7    chr7_7996752     ZHar    C    G        0      0        2 
   7    chr7_7996752   Sample    C    G        1      2        2 
   7    chr7_8004017     AAsi    C    G        0      0        2 
   7    chr7_8004017     AKia    C    G        0      0        2 
   7    chr7_8004017     AOna    C    G        0      0        2 
   7    chr7_8004017     ASom    C    G        0      0        2 
   7    chr7_8004017     HCab    C    G        0      0        2 
   7    chr7_8004017     HPrz    C    G        0      0        2 
   7    chr7_8004017     ZBoe    C    G        0      0        2 
   7    chr7_8004017     ZGre    C    G        0      0        2 
   7    chr7_8004017     ZHar    C    G        1      2        2 
   7    chr7_8004017   Sample    C    G        0      0        2 
   7    chr7_8031471     AAsi    A    C        0      0        2 
   7    chr7_8031471     AKia    A    C        0      0        2 
   7    chr7_8031471     AOna    A    C        0      0        2 
   7    chr7_8031471     ASom    A    C        0      0        2 
   7    chr7_8031471     HCab    A    C        0      0        2 
   7    chr7_8031471     HPrz    A    C        0      0        2 
   7    chr7_8031471     ZBoe    A    C        0      0        2 
   7    chr7_8031471     ZGre    A    C        0      0        2 
   7    chr7_8031471     ZHar    A    C      0.5      1        2 
   7    chr7_8031471   Sample    A    C        0      0        2 
   7    chr7_8034054     AAsi    A    C        1      2        2 
   7    chr7_8034054     AKia    A    C        0      0        2 
   7    chr7_8034054     AOna    A    C        0      0        2 
   7    chr7_8034054     ASom    A    C        0      0        2 
   7    chr7_8034054     HCab    A    C        0      0        2 
   7    chr7_8034054     HPrz    A    C        0      0        2 
   7    chr7_8034054     ZBoe    A    C        0      0        2 
   7    chr7_8034054     ZGre    A    C        0      0        2 
   7    chr7_8034054     ZHar    A    C        0      0        2 
   7    chr7_8034054   Sample    A    C        1      2        2 
   7    chr7_8037672     AAsi    T    G        0      0        2 
   7    chr7_8037672     AKia    T    G      0.5      1        2 
   7    chr7_8037672     AOna    T    G      0.5      1        2 
   7    chr7_8037672     ASom    T    G        0      0        2 
   7    chr7_8037672     HCab    T    G        0      0        2 
   7    chr7_8037672     HPrz    T    G        0      0        2 
   7    chr7_8037672     ZBoe    T    G        0      0        2 
   7    chr7_8037672     ZGre    T    G        0      0        2 
   7    chr7_8037672     ZHar    T    G        0      0        2 
   7    chr7_8037672   Sample    T    G        0      0        2 
   7    chr7_8054080     AAsi    G    C        0      0        2 
   7    chr7_8054080     AKia    G    C        0      0        2 
   7    chr7_8054080     AOna    G    C        0      0        2 
   7    chr7_8054080     ASom    G    C        0      0        2 
   7    chr7_8054080     HCab    G    C        0      0        2 
   7    chr7_8054080     HPrz    G    C        0      0        2 
   7    chr7_8054080     ZBoe    G    C      0.5      1        2 
   7    chr7_8054080     ZGre    G    C        0      0        2 
   7    chr7_8054080     ZHar    G    C        0      0        2 
   7    chr7_8054080   Sample    G    C        0      0        2 
   7    chr7_8073272     AAsi    G    C        0      0        2 
   7    chr7_8073272     AKia    G    C        0      0        2 
   7    chr7_8073272     AOna    G    C        0      0        2 
   7    chr7_8073272     ASom    G    C        0      0        2 
   7    chr7_8073272     HCab    G    C        0      0        2 
   7    chr7_8073272     HPrz    G    C        0      0        2 
   7    chr7_8073272     ZBoe    G    C        0      0        2 
   7    chr7_8073272     ZGre    G    C        1      2        2 
   7    chr7_8073272     ZHar    G    C        0      0        2 
   7    chr7_8073272   Sample    G    C        0      0        2 
   7    chr7_8090634     AAsi    A    C        0      0        2 
   7    chr7_8090634     AKia    A    C        1      2        2 
   7    chr7_8090634     AOna    A    C      0.5      1        2 
   7    chr7_8090634     ASom    A    C        0      0        2 
   7    chr7_8090634     HCab    A    C        0      0        2 
   7    chr7_8090634     HPrz    A    C        0      0        2 
   7    chr7_8090634     ZBoe    A    C        0      0        2 
   7    chr7_8090634     ZGre    A    C        0      0        2 
   7    chr7_8090634     ZHar    A    C        0      0        2 
   7    chr7_8090634   Sample    A    C        0      0        2 
   7    chr7_8099384     AAsi    C    A        0      0        2 
   7    chr7_8099384     AKia    C    A        1      2        2 
   7    chr7_8099384     AOna    C    A        1      2        2 
   7    chr7_8099384     ASom    C    A        0      0        2 
   7    chr7_8099384     HCab    C    A        0      0        2 
   7    chr7_8099384     HPrz    C    A        0      0        2 
   7    chr7_8099384     ZBoe    C    A        0      0        2 
   7    chr7_8099384     ZGre    C    A        0      0        2 
   7    chr7_8099384     ZHar    C    A        0      0        2 
   7    chr7_8099384   Sample    C    A        0      0        2 
   7    chr7_8160105     AAsi    T    G        0      0        2 
   7    chr7_8160105     AKia    T    G        0      0        2 
   7    chr7_8160105     AOna    T    G        0      0        2 
   7    chr7_8160105     ASom    T    G        0      0        2 
   7    chr7_8160105     HCab    T    G      0.5      1        2 
   7    chr7_8160105     HPrz    T    G        0      0        2 
   7    chr7_8160105     ZBoe    T    G        0      0        2 
   7    chr7_8160105     ZGre    T    G        0      0        2 
   7    chr7_8160105     ZHar    T    G        0      0        2 
   7    chr7_8160105   Sample    T    G        0      0        2 
   7    chr7_8164284     AAsi    A    T        0      0        2 
   7    chr7_8164284     AKia    A    T        0      0        2 
   7    chr7_8164284     AOna    A    T        0      0        2 
   7    chr7_8164284     ASom    A    T        0      0        2 
   7    chr7_8164284     HCab    A    T        0      0        2 
   7    chr7_8164284     HPrz    A    T        0      0        2 
   7    chr7_8164284     ZBoe    A    T        0      0        2 
   7    chr7_8164284     ZGre    A    T        1      2        2 
   7    chr7_8164284     ZHar    A    T        0      0        2 
   7    chr7_8164284   Sample    A    T        0      0        2 
   7    chr7_8170162     AAsi    C    A        0      0        2 
   7    chr7_8170162     AKia    C    A        0      0        2 
   7    chr7_8170162     AOna    C    A        0      0        2 
   7    chr7_8170162     ASom    C    A      0.5      1        2 
   7    chr7_8170162     HCab    C    A        0      0        2 
   7    chr7_8170162     HPrz    C    A        0      0        2 
   7    chr7_8170162     ZBoe    C    A        0      0        2 
   7    chr7_8170162     ZGre    C    A        0      0        2 
   7    chr7_8170162     ZHar    C    A        0      0        2 
   7    chr7_8170162   Sample    C    A        0      0        2 
   7    chr7_8182310     AAsi    C    G      0.5      1        2 
   7    chr7_8182310     AKia    C    G        0      0        2 
   7    chr7_8182310     AOna    C    G        0      0        2 
   7    chr7_8182310     ASom    C    G        1      2        2 
   7    chr7_8182310     HCab    C    G        0      0        2 
   7    chr7_8182310     HPrz    C    G        0      0        2 
   7    chr7_8182310     ZBoe    C    G        0      0        2 
   7    chr7_8182310     ZGre    C    G        0      0        2 
   7    chr7_8182310     ZHar    C    G        0      0        2 
   7    chr7_8182310   Sample    C    G        0      0        2 
   7    chr7_8207060     AAsi    C    G        0      0        2 
   7    chr7_8207060     AKia    C    G        0      0        2 
   7    chr7_8207060     AOna    C    G        0      0        2 
   7    chr7_8207060     ASom    C    G        0      0        2 
   7    chr7_8207060     HCab    C    G        0      0        2 
   7    chr7_8207060     HPrz    C    G        0      0        2 
   7    chr7_8207060     ZBoe    C    G        1      2        2 
   7    chr7_8207060     ZGre    C    G        0      0        2 
   7    chr7_8207060     ZHar    C    G        1      2        2 
   7    chr7_8207060   Sample    C    G        0      0        2 
   7    chr7_8234100     AAsi    T    A        0      0        2 
   7    chr7_8234100     AKia    T    A        0      0        2 
   7    chr7_8234100     AOna    T    A      0.5      1        2 
   7    chr7_8234100     ASom    T    A        0      0        2 
   7    chr7_8234100     HCab    T    A        0      0        2 
   7    chr7_8234100     HPrz    T    A        0      0        2 
   7    chr7_8234100     ZBoe    T    A        0      0        2 
   7    chr7_8234100     ZGre    T    A        0      0        2 
   7    chr7_8234100     ZHar    T    A        0      0        2 
   7    chr7_8234100   Sample    T    A        0      0        2 
   7    chr7_8241803     AAsi    T    A        0      0        2 
   7    chr7_8241803     AKia    T    A        0      0        2 
   7    chr7_8241803     AOna    T    A        0      0        2 
   7    chr7_8241803     ASom    T    A        0      0        2 
   7    chr7_8241803     HCab    T    A        0      0        2 
   7    chr7_8241803     HPrz    T    A      0.5      1        2 
   7    chr7_8241803     ZBoe    T    A        0      0        2 
   7    chr7_8241803     ZGre    T    A        0      0        2 
   7    chr7_8241803     ZHar    T    A        0      0        2 
   7    chr7_8241803   Sample    T    A        0      0        2 
   7    chr7_8246927     AAsi    T    G        0      0        2 
   7    chr7_8246927     AKia    T    G        0      0        2 
   7    chr7_8246927     AOna    T    G        0      0        2 
   7    chr7_8246927     ASom    T    G        0      0        2 
   7    chr7_8246927     HCab    T    G      0.5      1        2 
   7    chr7_8246927     HPrz    T    G        1      2        2 
   7    chr7_8246927     ZBoe    T    G        0      0        2 
   7    chr7_8246927     ZGre    T    G        0      0        2 
   7    chr7_8246927     ZHar    T    G        0      0        2 
   7    chr7_8246927   Sample    T    G        0      0        2 
   7    chr7_8264605     AAsi    T    A        0      0        2 
   7    chr7_8264605     AKia    T    A        0      0        2 
   7    chr7_8264605     AOna    T    A        0      0        2 
   7    chr7_8264605     ASom    T    A        0      0        2 
   7    chr7_8264605     HCab    T    A        0      0        2 
   7    chr7_8264605     HPrz    T    A        0      0        2 
   7    chr7_8264605     ZBoe    T    A        0      0        2 
   7    chr7_8264605     ZGre    T    A      0.5      1        2 
   7    chr7_8264605     ZHar    T    A        0      0        2 
   7    chr7_8264605   Sample    T    A        0      0        2 
   7    chr7_8275174     AAsi    A    C        0      0        2 
   7    chr7_8275174     AKia    A    C        0      0        2 
   7    chr7_8275174     AOna    A    C        0      0        2 
   7    chr7_8275174     ASom    A    C        0      0        2 
   7    chr7_8275174     HCab    A    C        0      0        2 
   7    chr7_8275174     HPrz    A    C        0      0        2 
   7    chr7_8275174     ZBoe    A    C      0.5      1        2 
   7    chr7_8275174     ZGre    A    C        0      0        2 
   7    chr7_8275174     ZHar    A    C        0      0        2 
   7    chr7_8275174   Sample    A    C        0      0        2 
   7    chr7_8276879     AAsi    T    G        0      0        2 
   7    chr7_8276879     AKia    T    G        0      0        2 
   7    chr7_8276879     AOna    T    G        0      0        2 
   7    chr7_8276879     ASom    T    G        0      0        2 
   7    chr7_8276879     HCab    T    G        0      0        2 
   7    chr7_8276879     HPrz    T    G        0      0        2 
   7    chr7_8276879     ZBoe    T    G        0      0        2 
   7    chr7_8276879     ZGre    T    G        1      2        2 
   7    chr7_8276879     ZHar    T    G        0      0        2 
   7    chr7_8276879   Sample    T    G        0      0        2 
   7    chr7_8311539     AAsi    T    G        1      2        2 
   7    chr7_8311539     AKia    T    G        0      0        2 
   7    chr7_8311539     AOna    T    G        0      0        2 
   7    chr7_8311539     ASom    T    G      0.5      1        2 
   7    chr7_8311539     HCab    T    G        0      0        2 
   7    chr7_8311539     HPrz    T    G        0      0        2 
   7    chr7_8311539     ZBoe    T    G        0      0        2 
   7    chr7_8311539     ZGre    T    G        0      0        2 
   7    chr7_8311539     ZHar    T    G        0      0        2 
   7    chr7_8311539   Sample    T    G        0      0        2 
   7    chr7_8319291     AAsi    A    C        0      0        2 
   7    chr7_8319291     AKia    A    C        0      0        2 
   7    chr7_8319291     AOna    A    C        0      0        2 
   7    chr7_8319291     ASom    A    C        0      0        2 
   7    chr7_8319291     HCab    A    C        0      0        2 
   7    chr7_8319291     HPrz    A    C        0      0        2 
   7    chr7_8319291     ZBoe    A    C      0.5      1        2 
   7    chr7_8319291     ZGre    A    C        0      0        2 
   7    chr7_8319291     ZHar    A    C        0      0        2 
   7    chr7_8319291   Sample    A    C        0      0        2 
   7    chr7_8359177     AAsi    C    A        0      0        2 
   7    chr7_8359177     AKia    C    A        1      2        2 
   7    chr7_8359177     AOna    C    A      0.5      1        2 
   7    chr7_8359177     ASom    C    A        0      0        2 
   7    chr7_8359177     HCab    C    A        0      0        2 
   7    chr7_8359177     HPrz    C    A        0      0        2 
   7    chr7_8359177     ZBoe    C    A        0      0        2 
   7    chr7_8359177     ZGre    C    A        0      0        2 
   7    chr7_8359177     ZHar    C    A        0      0        2 
   7    chr7_8359177   Sample    C    A        0      0        2 
   7    chr7_8359732     AAsi    T    G        0      0        2 
   7    chr7_8359732     AKia    T    G        0      0        2 
   7    chr7_8359732     AOna    T    G        0      0        2 
   7    chr7_8359732     ASom    T    G        0      0        2 
   7    chr7_8359732     HCab    T    G        1      2        2 
   7    chr7_8359732     HPrz    T    G        1      2        2 
   7    chr7_8359732     ZBoe    T    G        0      0        2 
   7    chr7_8359732     ZGre    T    G        0      0        2 
   7    chr7_8359732     ZHar    T    G        0      0        2 
   7    chr7_8359732   Sample    T    G        0      0        2 
   7    chr7_8419659     AAsi    G    T        0      0        2 
   7    chr7_8419659     AKia    G    T        0      0        2 
   7    chr7_8419659     AOna    G    T        0      0        2 
   7    chr7_8419659     ASom    G    T        0      0        2 
   7    chr7_8419659     HCab    G    T        0      0        2 
   7    chr7_8419659     HPrz    G    T        0      0        2 
   7    chr7_8419659     ZBoe    G    T      0.5      1        2 
   7    chr7_8419659     ZGre    G    T        0      0        2 
   7    chr7_8419659     ZHar    G    T        0      0        2 
   7    chr7_8419659   Sample    G    T        0      0        2 
   7    chr7_8431057     AAsi    C    A        0      0        2 
   7    chr7_8431057     AKia    C    A        0      0        2 
   7    chr7_8431057     AOna    C    A        0      0        2 
   7    chr7_8431057     ASom    C    A        0      0        2 
   7    chr7_8431057     HCab    C    A        0      0        2 
   7    chr7_8431057     HPrz    C    A        0      0        2 
   7    chr7_8431057     ZBoe    C    A        0      0        2 
   7    chr7_8431057     ZGre    C    A        0      0        2 
   7    chr7_8431057     ZHar    C    A        1      2        2 
   7    chr7_8431057   Sample    C    A        0      0        2 
   7    chr7_8490664     AAsi    G    C        0      0        2 
   7    chr7_8490664     AKia    G    C        0      0        2 
   7    chr7_8490664     AOna    G    C        0      0        2 
   7    chr7_8490664     ASom    G    C        1      2        2 
   7    chr7_8490664     HCab    G    C        0      0        2 
   7    chr7_8490664     HPrz    G    C        0      0        2 
   7    chr7_8490664     ZBoe    G    C        0      0        2 
   7    chr7_8490664     ZGre    G    C        0      0        2 
   7    chr7_8490664     ZHar    G    C        0      0        2 
   7    chr7_8490664   Sample    G    C        0      0        2 
   7    chr7_8510121     AAsi    T    A        0      0        2 
   7    chr7_8510121     AKia    T    A      0.5      1        2 
   7    chr7_8510121     AOna    T    A        0      0        2 
   7    chr7_8510121     ASom    T    A        0      0        2 
   7    chr7_8510121     HCab    T    A        0      0        2 
   7    chr7_8510121     HPrz    T    A        0      0        2 
   7    chr7_8510121     ZBoe    T    A        0      0        2 
   7    chr7_8510121     ZGre    T    A        0      0        2 
   7    chr7_8510121     ZHar    T    A        0      0        2 
   7    chr7_8510121   Sample    T    A        0      0        2 
   7    chr7_8517158     AAsi    A    C        0      0        2 
   7    chr7_8517158     AKia    A    C        0      0        2 
   7    chr7_8517158     AOna    A    C        0      0        2 
   7    chr7_8517158     ASom    A    C        0      0        2 
   7    chr7_8517158     HCab    A    C        0      0        2 
   7    chr7_8517158     HPrz    A    C        0      0        2 
   7    chr7_8517158     ZBoe    A    C        0      0        2 
   7    chr7_8517158     ZGre    A    C      0.5      1        2 
   7    chr7_8517158     ZHar    A    C        0      0        2 
   7    chr7_8517158   Sample    A    C        0      0        2 
   7    chr7_8563847     AAsi    T    A        0      0        2 
   7    chr7_8563847     AKia    T    A        0      0        2 
   7    chr7_8563847     AOna    T    A        0      0        2 
   7    chr7_8563847     ASom    T    A        0      0        2 
   7    chr7_8563847     HCab    T    A        1      2        2 
   7    chr7_8563847     HPrz    T    A        1      2        2 
   7    chr7_8563847     ZBoe    T    A        0      0        2 
   7    chr7_8563847     ZGre    T    A        0      0        2 
   7    chr7_8563847     ZHar    T    A        0      0        2 
   7    chr7_8563847   Sample    T    A        0      0        2 
   7    chr7_8584692     AAsi    T    G        0      0        2 
   7    chr7_8584692     AKia    T    G        0      0        2 
   7    chr7_8584692     AOna    T    G      0.5      1        2 
   7    chr7_8584692     ASom    T    G        0      0        2 
   7    chr7_8584692     HCab    T    G        0      0        2 
   7    chr7_8584692     HPrz    T    G        0      0        2 
   7    chr7_8584692     ZBoe    T    G        0      0        2 
   7    chr7_8584692     ZGre    T    G        0      0        2 
   7    chr7_8584692     ZHar    T    G        0      0        2 
   7    chr7_8584692   Sample    T    G        0      0        2 
   7    chr7_8595204     AAsi    T    A        0      0        2 
   7    chr7_8595204     AKia    T    A        0      0        2 
   7    chr7_8595204     AOna    T    A      0.5      1        2 
   7    chr7_8595204     ASom    T    A        0      0        2 
   7    chr7_8595204     HCab    T    A        0      0        2 
   7    chr7_8595204     HPrz    T    A        0      0        2 
   7    chr7_8595204     ZBoe    T    A        0      0        2 
   7    chr7_8595204     ZGre    T    A        0      0        2 
   7    chr7_8595204     ZHar    T    A        0      0        2 
   7    chr7_8595204   Sample    T    A        0      0        2 
   7    chr7_8597799     AAsi    T    G        0      0        2 
   7    chr7_8597799     AKia    T    G        0      0        2 
   7    chr7_8597799     AOna    T    G        0      0        2 
   7    chr7_8597799     ASom    T    G        0      0        2 
   7    chr7_8597799     HCab    T    G        1      2        2 
   7    chr7_8597799     HPrz    T    G        1      2        2 
   7    chr7_8597799     ZBoe    T    G        0      0        2 
   7    chr7_8597799     ZGre    T    G        0      0        2 
   7    chr7_8597799     ZHar    T    G        0      0        2 
   7    chr7_8597799   Sample    T    G        0      0        2 
   7    chr7_8611009     AAsi    T    G        0      0        2 
   7    chr7_8611009     AKia    T    G        0      0        2 
   7    chr7_8611009     AOna    T    G        0      0        2 
   7    chr7_8611009     ASom    T    G        1      2        2 
   7    chr7_8611009     HCab    T    G        0      0        2 
   7    chr7_8611009     HPrz    T    G        0      0        2 
   7    chr7_8611009     ZBoe    T    G        0      0        2 
   7    chr7_8611009     ZGre    T    G        0      0        2 
   7    chr7_8611009     ZHar    T    G        0      0        2 
   7    chr7_8611009   Sample    T    G        0      0        2 
   7    chr7_8633178     AAsi    C    A        0      0        2 
   7    chr7_8633178     AKia    C    A        0      0        2 
   7    chr7_8633178     AOna    C    A        0      0        2 
   7    chr7_8633178     ASom    C    A        0      0        2 
   7    chr7_8633178     HCab    C    A        0      0        2 
   7    chr7_8633178     HPrz    C    A        0      0        2 
   7    chr7_8633178     ZBoe    C    A      0.5      1        2 
   7    chr7_8633178     ZGre    C    A        0      0        2 
   7    chr7_8633178     ZHar    C    A        0      0        2 
   7    chr7_8633178   Sample    C    A        0      0        2 
   7    chr7_8642301     AAsi    G    C        0      0        2 
   7    chr7_8642301     AKia    G    C      0.5      1        2 
   7    chr7_8642301     AOna    G    C        0      0        2 
   7    chr7_8642301     ASom    G    C        0      0        2 
   7    chr7_8642301     HCab    G    C        0      0        2 
   7    chr7_8642301     HPrz    G    C        0      0        2 
   7    chr7_8642301     ZBoe    G    C        0      0        2 
   7    chr7_8642301     ZGre    G    C        0      0        2 
   7    chr7_8642301     ZHar    G    C        0      0        2 
   7    chr7_8642301   Sample    G    C        0      0        2 
   7    chr7_8650556     AAsi    G    C        0      0        2 
   7    chr7_8650556     AKia    G    C      0.5      1        2 
   7    chr7_8650556     AOna    G    C        0      0        2 
   7    chr7_8650556     ASom    G    C        0      0        2 
   7    chr7_8650556     HCab    G    C        0      0        2 
   7    chr7_8650556     HPrz    G    C        0      0        2 
   7    chr7_8650556     ZBoe    G    C        1      2        2 
   7    chr7_8650556     ZGre    G    C        1      2        2 
   7    chr7_8650556     ZHar    G    C        1      2        2 
   7    chr7_8650556   Sample    G    C        0      0        2 
   7    chr7_8659335     AAsi    A    T        0      0        2 
   7    chr7_8659335     AKia    A    T        0      0        2 
   7    chr7_8659335     AOna    A    T        0      0        2 
   7    chr7_8659335     ASom    A    T        0      0        2 
   7    chr7_8659335     HCab    A    T        1      2        2 
   7    chr7_8659335     HPrz    A    T        1      2        2 
   7    chr7_8659335     ZBoe    A    T        0      0        2 
   7    chr7_8659335     ZGre    A    T        0      0        2 
   7    chr7_8659335     ZHar    A    T        0      0        2 
   7    chr7_8659335   Sample    A    T        0      0        2 
   7    chr7_8690164     AAsi    C    G        0      0        2 
   7    chr7_8690164     AKia    C    G        0      0        2 
   7    chr7_8690164     AOna    C    G        0      0        2 
   7    chr7_8690164     ASom    C    G        0      0        2 
   7    chr7_8690164     HCab    C    G        1      2        2 
   7    chr7_8690164     HPrz    C    G        1      2        2 
   7    chr7_8690164     ZBoe    C    G        0      0        2 
   7    chr7_8690164     ZGre    C    G        0      0        2 
   7    chr7_8690164     ZHar    C    G        0      0        2 
   7    chr7_8690164   Sample    C    G        0      0        2 
   7    chr7_8704133     AAsi    G    C        0      0        2 
   7    chr7_8704133     AKia    G    C        0      0        2 
   7    chr7_8704133     AOna    G    C        0      0        2 
   7    chr7_8704133     ASom    G    C        0      0        2 
   7    chr7_8704133     HCab    G    C        0      0        2 
   7    chr7_8704133     HPrz    G    C        0      0        2 
   7    chr7_8704133     ZBoe    G    C      0.5      1        2 
   7    chr7_8704133     ZGre    G    C        0      0        2 
   7    chr7_8704133     ZHar    G    C        0      0        2 
   7    chr7_8704133   Sample    G    C        0      0        2 
   7    chr7_8769645     AAsi    A    T        0      0        2 
   7    chr7_8769645     AKia    A    T        0      0        2 
   7    chr7_8769645     AOna    A    T        0      0        2 
   7    chr7_8769645     ASom    A    T        0      0        2 
   7    chr7_8769645     HCab    A    T        0      0        2 
   7    chr7_8769645     HPrz    A    T        0      0        2 
   7    chr7_8769645     ZBoe    A    T      0.5      1        2 
   7    chr7_8769645     ZGre    A    T        0      0        2 
   7    chr7_8769645     ZHar    A    T        0      0        2 
   7    chr7_8769645   Sample    A    T        0      0        2 
   7    chr7_8796163     AAsi    C    A        0      0        2 
   7    chr7_8796163     AKia    C    A        0      0        2 
   7    chr7_8796163     AOna    C    A        0      0        2 
   7    chr7_8796163     ASom    C    A        0      0        2 
   7    chr7_8796163     HCab    C    A        0      0        2 
   7    chr7_8796163     HPrz    C    A        1      2        2 
   7    chr7_8796163     ZBoe    C    A        0      0        2 
   7    chr7_8796163     ZGre    C    A        0      0        2 
   7    chr7_8796163     ZHar    C    A        0      0        2 
   7    chr7_8796163   Sample    C    A        0      0        2 
   7    chr7_8798247     AAsi    G    T      0.5      1        2 
   7    chr7_8798247     AKia    G    T        0      0        2 
   7    chr7_8798247     AOna    G    T        0      0        2 
   7    chr7_8798247     ASom    G    T        0      0        2 
   7    chr7_8798247     HCab    G    T        0      0        2 
   7    chr7_8798247     HPrz    G    T        0      0        2 
   7    chr7_8798247     ZBoe    G    T        0      0        2 
   7    chr7_8798247     ZGre    G    T        0      0        2 
   7    chr7_8798247     ZHar    G    T        0      0        2 
   7    chr7_8798247   Sample    G    T        0      0        2 
   7    chr7_8809030     AAsi    C    G        0      0        2 
   7    chr7_8809030     AKia    C    G        0      0        2 
   7    chr7_8809030     AOna    C    G        0      0        2 
   7    chr7_8809030     ASom    C    G        0      0        2 
   7    chr7_8809030     HCab    C    G        1      2        2 
   7    chr7_8809030     HPrz    C    G      0.5      1        2 
   7    chr7_8809030     ZBoe    C    G        0      0        2 
   7    chr7_8809030     ZGre    C    G        0      0        2 
   7    chr7_8809030     ZHar    C    G        0      0        2 
   7    chr7_8809030   Sample    C    G        0      0        2 
   7    chr7_8830421     AAsi    C    A        0      0        2 
   7    chr7_8830421     AKia    C    A        0      0        2 
   7    chr7_8830421     AOna    C    A        0      0        2 
   7    chr7_8830421     ASom    C    A        0      0        2 
   7    chr7_8830421     HCab    C    A        0      0        2 
   7    chr7_8830421     HPrz    C    A      0.5      1        2 
   7    chr7_8830421     ZBoe    C    A        0      0        2 
   7    chr7_8830421     ZGre    C    A        0      0        2 
   7    chr7_8830421     ZHar    C    A        0      0        2 
   7    chr7_8830421   Sample    C    A        0      0        2 
   7    chr7_8840858     AAsi    C    A        0      0        2 
   7    chr7_8840858     AKia    C    A        0      0        2 
   7    chr7_8840858     AOna    C    A        0      0        2 
   7    chr7_8840858     ASom    C    A        0      0        2 
   7    chr7_8840858     HCab    C    A        0      0        2 
   7    chr7_8840858     HPrz    C    A        0      0        2 
   7    chr7_8840858     ZBoe    C    A        0      0        2 
   7    chr7_8840858     ZGre    C    A        0      0        2 
   7    chr7_8840858     ZHar    C    A        1      2        2 
   7    chr7_8840858   Sample    C    A        0      0        2 
   7    chr7_8867446     AAsi    C    G        1      2        2 
   7    chr7_8867446     AKia    C    G        0      0        2 
   7    chr7_8867446     AOna    C    G        0      0        2 
   7    chr7_8867446     ASom    C    G        1      2        2 
   7    chr7_8867446     HCab    C    G        0      0        2 
   7    chr7_8867446     HPrz    C    G        0      0        2 
   7    chr7_8867446     ZBoe    C    G        0      0        2 
   7    chr7_8867446     ZGre    C    G        0      0        2 
   7    chr7_8867446     ZHar    C    G        0      0        2 
   7    chr7_8867446   Sample    C    G        1      2        2 
   7    chr7_8901959     AAsi    G    T        0      0        2 
   7    chr7_8901959     AKia    G    T        1      2        2 
   7    chr7_8901959     AOna    G    T      0.5      1        2 
   7    chr7_8901959     ASom    G    T        0      0        2 
   7    chr7_8901959     HCab    G    T        0      0        2 
   7    chr7_8901959     HPrz    G    T        0      0        2 
   7    chr7_8901959     ZBoe    G    T        0      0        2 
   7    chr7_8901959     ZGre    G    T        0      0        2 
   7    chr7_8901959     ZHar    G    T        0      0        2 
   7    chr7_8901959   Sample    G    T        0      0        2 
   7    chr7_8905217     AAsi    A    T        0      0        2 
   7    chr7_8905217     AKia    A    T        0      0        2 
   7    chr7_8905217     AOna    A    T        0      0        2 
   7    chr7_8905217     ASom    A    T        1      2        2 
   7    chr7_8905217     HCab    A    T        0      0        2 
   7    chr7_8905217     HPrz    A    T        0      0        2 
   7    chr7_8905217     ZBoe    A    T        0      0        2 
   7    chr7_8905217     ZGre    A    T        0      0        2 
   7    chr7_8905217     ZHar    A    T        0      0        2 
   7    chr7_8905217   Sample    A    T        0      0        2 
   7    chr7_8909256     AAsi    A    C        0      0        2 
   7    chr7_8909256     AKia    A    C        1      2        2 
   7    chr7_8909256     AOna    A    C        1      2        2 
   7    chr7_8909256     ASom    A    C        0      0        2 
   7    chr7_8909256     HCab    A    C        0      0        2 
   7    chr7_8909256     HPrz    A    C        0      0        2 
   7    chr7_8909256     ZBoe    A    C        0      0        2 
   7    chr7_8909256     ZGre    A    C        0      0        2 
   7    chr7_8909256     ZHar    A    C        0      0        2 
   7    chr7_8909256   Sample    A    C        0      0        2 
   7    chr7_8915550     AAsi    A    C        0      0        2 
   7    chr7_8915550     AKia    A    C        0      0        2 
   7    chr7_8915550     AOna    A    C      0.5      1        2 
   7    chr7_8915550     ASom    A    C        0      0        2 
   7    chr7_8915550     HCab    A    C        1      2        2 
   7    chr7_8915550     HPrz    A    C        1      2        2 
   7    chr7_8915550     ZBoe    A    C        0      0        2 
   7    chr7_8915550     ZGre    A    C        0      0        2 
   7    chr7_8915550     ZHar    A    C        0      0        2 
   7    chr7_8915550   Sample    A    C        0      0        2 
   7    chr7_8922082     AAsi    C    A        0      0        2 
   7    chr7_8922082     AKia    C    A        0      0        2 
   7    chr7_8922082     AOna    C    A        0      0        2 
   7    chr7_8922082     ASom    C    A        0      0        2 
   7    chr7_8922082     HCab    C    A        0      0        2 
   7    chr7_8922082     HPrz    C    A        0      0        2 
   7    chr7_8922082     ZBoe    C    A        1      2        2 
   7    chr7_8922082     ZGre    C    A        0      0        2 
   7    chr7_8922082     ZHar    C    A        0      0        2 
   7    chr7_8922082   Sample    C    A        0      0        2 
   7    chr7_8936695     AAsi    C    A        0      0        2 
   7    chr7_8936695     AKia    C    A        0      0        2 
   7    chr7_8936695     AOna    C    A        0      0        2 
   7    chr7_8936695     ASom    C    A        0      0        2 
   7    chr7_8936695     HCab    C    A        0      0        2 
   7    chr7_8936695     HPrz    C    A        0      0        2 
   7    chr7_8936695     ZBoe    C    A        0      0        2 
   7    chr7_8936695     ZGre    C    A        0      0        2 
   7    chr7_8936695     ZHar    C    A        1      2        2 
   7    chr7_8936695   Sample    C    A        0      0        2 
   7    chr7_8963919     AAsi    C    G        1      2        2 
   7    chr7_8963919     AKia    C    G        0      0        2 
   7    chr7_8963919     AOna    C    G        0      0        2 
   7    chr7_8963919     ASom    C    G        1      2        2 
   7    chr7_8963919     HCab    C    G        0      0        2 
   7    chr7_8963919     HPrz    C    G        0      0        2 
   7    chr7_8963919     ZBoe    C    G        0      0        2 
   7    chr7_8963919     ZGre    C    G        0      0        2 
   7    chr7_8963919     ZHar    C    G        0      0        2 
   7    chr7_8963919   Sample    C    G        1      2        2 
   7    chr7_8968780     AAsi    C    A        0      0        2 
   7    chr7_8968780     AKia    C    A        0      0        2 
   7    chr7_8968780     AOna    C    A        0      0        2 
   7    chr7_8968780     ASom    C    A        0      0        2 
   7    chr7_8968780     HCab    C    A        0      0        2 
   7    chr7_8968780     HPrz    C    A        0      0        2 
   7    chr7_8968780     ZBoe    C    A        0      0        2 
   7    chr7_8968780     ZGre    C    A        0      0        2 
   7    chr7_8968780     ZHar    C    A        1      2        2 
   7    chr7_8968780   Sample    C    A        0      0        2 
   7    chr7_8970694     AAsi    A    T        0      0        2 
   7    chr7_8970694     AKia    A    T        0      0        2 
   7    chr7_8970694     AOna    A    T        0      0        2 
   7    chr7_8970694     ASom    A    T        0      0        2 
   7    chr7_8970694     HCab    A    T      0.5      1        2 
   7    chr7_8970694     HPrz    A    T        0      0        2 
   7    chr7_8970694     ZBoe    A    T        0      0        2 
   7    chr7_8970694     ZGre    A    T        0      0        2 
   7    chr7_8970694     ZHar    A    T        0      0        2 
   7    chr7_8970694   Sample    A    T        0      0        2 
   7    chr7_8999176     AAsi    C    G        0      0        2 
   7    chr7_8999176     AKia    C    G        0      0        2 
   7    chr7_8999176     AOna    C    G        0      0        2 
   7    chr7_8999176     ASom    C    G        0      0        2 
   7    chr7_8999176     HCab    C    G        1      2        2 
   7    chr7_8999176     HPrz    C    G        1      2        2 
   7    chr7_8999176     ZBoe    C    G        0      0        2 
   7    chr7_8999176     ZGre    C    G        0      0        2 
   7    chr7_8999176     ZHar    C    G        0      0        2 
   7    chr7_8999176   Sample    C    G        0      0        2 
   7    chr7_9002279     AAsi    T    G        0      0        2 
   7    chr7_9002279     AKia    T    G        0      0        2 
   7    chr7_9002279     AOna    T    G        0      0        2 
   7    chr7_9002279     ASom    T    G        0      0        2 
   7    chr7_9002279     HCab    T    G      0.5      1        2 
   7    chr7_9002279     HPrz    T    G        1      2        2 
   7    chr7_9002279     ZBoe    T    G        0      0        2 
   7    chr7_9002279     ZGre    T    G        0      0        2 
   7    chr7_9002279     ZHar    T    G        0      0        2 
   7    chr7_9002279   Sample    T    G        0      0        2 
   7    chr7_9074066     AAsi    T    A        0      0        2 
   7    chr7_9074066     AKia    T    A        0      0        2 
   7    chr7_9074066     AOna    T    A        0      0        2 
   7    chr7_9074066     ASom    T    A      0.5      1        2 
   7    chr7_9074066     HCab    T    A        0      0        2 
   7    chr7_9074066     HPrz    T    A        0      0        2 
   7    chr7_9074066     ZBoe    T    A        0      0        2 
   7    chr7_9074066     ZGre    T    A        0      0        2 
   7    chr7_9074066     ZHar    T    A        0      0        2 
   7    chr7_9074066   Sample    T    A        0      0        2 
   7    chr7_9077100     AAsi    T    A        0      0        2 
   7    chr7_9077100     AKia    T    A        0      0        2 
   7    chr7_9077100     AOna    T    A        0      0        2 
   7    chr7_9077100     ASom    T    A        0      0        2 
   7    chr7_9077100     HCab    T    A        1      2        2 
   7    chr7_9077100     HPrz    T    A        1      2        2 
   7    chr7_9077100     ZBoe    T    A        0      0        2 
   7    chr7_9077100     ZGre    T    A        0      0        2 
   7    chr7_9077100     ZHar    T    A        0      0        2 
   7    chr7_9077100   Sample    T    A        0      0        2 
   7    chr7_9103534     AAsi    T    G        0      0        2 
   7    chr7_9103534     AKia    T    G        0      0        2 
   7    chr7_9103534     AOna    T    G        0      0        2 
   7    chr7_9103534     ASom    T    G        0      0        2 
   7    chr7_9103534     HCab    T    G      0.5      1        2 
   7    chr7_9103534     HPrz    T    G        0      0        2 
   7    chr7_9103534     ZBoe    T    G        0      0        2 
   7    chr7_9103534     ZGre    T    G        0      0        2 
   7    chr7_9103534     ZHar    T    G        0      0        2 
   7    chr7_9103534   Sample    T    G        0      0        2 
   7    chr7_9117203     AAsi    G    T        0      0        2 
   7    chr7_9117203     AKia    G    T        0      0        2 
   7    chr7_9117203     AOna    G    T        0      0        2 
   7    chr7_9117203     ASom    G    T        0      0        2 
   7    chr7_9117203     HCab    G    T        0      0        2 
   7    chr7_9117203     HPrz    G    T        0      0        2 
   7    chr7_9117203     ZBoe    G    T        0      0        2 
   7    chr7_9117203     ZGre    G    T        0      0        2 
   7    chr7_9117203     ZHar    G    T      0.5      1        2 
   7    chr7_9117203   Sample    G    T        0      0        2 
   7    chr7_9143288     AAsi    A    T        0      0        2 
   7    chr7_9143288     AKia    A    T        0      0        2 
   7    chr7_9143288     AOna    A    T        0      0        2 
   7    chr7_9143288     ASom    A    T        0      0        2 
   7    chr7_9143288     HCab    A    T        1      2        2 
   7    chr7_9143288     HPrz    A    T        1      2        2 
   7    chr7_9143288     ZBoe    A    T        0      0        2 
   7    chr7_9143288     ZGre    A    T        0      0        2 
   7    chr7_9143288     ZHar    A    T        0      0        2 
   7    chr7_9143288   Sample    A    T        0      0        2 
   7    chr7_9144468     AAsi    C    G        0      0        2 
   7    chr7_9144468     AKia    C    G        0      0        2 
   7    chr7_9144468     AOna    C    G        0      0        2 
   7    chr7_9144468     ASom    C    G        0      0        2 
   7    chr7_9144468     HCab    C    G        0      0        2 
   7    chr7_9144468     HPrz    C    G        0      0        2 
   7    chr7_9144468     ZBoe    C    G        0      0        2 
   7    chr7_9144468     ZGre    C    G      0.5      1        2 
   7    chr7_9144468     ZHar    C    G        0      0        2 
   7    chr7_9144468   Sample    C    G        0      0        2 
   7    chr7_9162563     AAsi    T    G        0      0        2 
   7    chr7_9162563     AKia    T    G        0      0        2 
   7    chr7_9162563     AOna    T    G        0      0        2 
   7    chr7_9162563     ASom    T    G        0      0        2 
   7    chr7_9162563     HCab    T    G        0      0        2 
   7    chr7_9162563     HPrz    T    G        0      0        2 
   7    chr7_9162563     ZBoe    T    G      0.5      1        2 
   7    chr7_9162563     ZGre    T    G        0      0        2 
   7    chr7_9162563     ZHar    T    G        0      0        2 
   7    chr7_9162563   Sample    T    G        0      0        2 
   7    chr7_9174839     AAsi    G    C        0      0        2 
   7    chr7_9174839     AKia    G    C        0      0        2 
   7    chr7_9174839     AOna    G    C        0      0        2 
   7    chr7_9174839     ASom    G    C        0      0        2 
   7    chr7_9174839     HCab    G    C        1      2        2 
   7    chr7_9174839     HPrz    G    C        1      2        2 
   7    chr7_9174839     ZBoe    G    C        0      0        2 
   7    chr7_9174839     ZGre    G    C        0      0        2 
   7    chr7_9174839     ZHar    G    C        0      0        2 
   7    chr7_9174839   Sample    G    C        0      0        2 
   7    chr7_9175102     AAsi    A    T        0      0        2 
   7    chr7_9175102     AKia    A    T        0      0        2 
   7    chr7_9175102     AOna    A    T        0      0        2 
   7    chr7_9175102     ASom    A    T        0      0        2 
   7    chr7_9175102     HCab    A    T        0      0        2 
   7    chr7_9175102     HPrz    A    T        0      0        2 
   7    chr7_9175102     ZBoe    A    T        0      0        2 
   7    chr7_9175102     ZGre    A    T        0      0        2 
   7    chr7_9175102     ZHar    A    T      0.5      1        2 
   7    chr7_9175102   Sample    A    T        0      0        2 
   7    chr7_9179495     AAsi    C    G        0      0        2 
   7    chr7_9179495     AKia    C    G        0      0        2 
   7    chr7_9179495     AOna    C    G        0      0        2 
   7    chr7_9179495     ASom    C    G        0      0        2 
   7    chr7_9179495     HCab    C    G        1      2        2 
   7    chr7_9179495     HPrz    C    G        1      2        2 
   7    chr7_9179495     ZBoe    C    G        0      0        2 
   7    chr7_9179495     ZGre    C    G        0      0        2 
   7    chr7_9179495     ZHar    C    G        0      0        2 
   7    chr7_9179495   Sample    C    G        0      0        2 
   7    chr7_9217885     AAsi    C    A        0      0        2 
   7    chr7_9217885     AKia    C    A        0      0        2 
   7    chr7_9217885     AOna    C    A        0      0        2 
   7    chr7_9217885     ASom    C    A        0      0        2 
   7    chr7_9217885     HCab    C    A        0      0        2 
   7    chr7_9217885     HPrz    C    A      0.5      1        2 
   7    chr7_9217885     ZBoe    C    A        0      0        2 
   7    chr7_9217885     ZGre    C    A        0      0        2 
   7    chr7_9217885     ZHar    C    A        0      0        2 
   7    chr7_9217885   Sample    C    A        0      0        2 
   7    chr7_9228410     AAsi    T    G        0      0        2 
   7    chr7_9228410     AKia    T    G        0      0        2 
   7    chr7_9228410     AOna    T    G        0      0        2 
   7    chr7_9228410     ASom    T    G        0      0        2 
   7    chr7_9228410     HCab    T    G        1      2        2 
   7    chr7_9228410     HPrz    T    G      0.5      1        2 
   7    chr7_9228410     ZBoe    T    G        0      0        2 
   7    chr7_9228410     ZGre    T    G        0      0        2 
   7    chr7_9228410     ZHar    T    G        0      0        2 
   7    chr7_9228410   Sample    T    G        0      0        2 
   7    chr7_9230671     AAsi    C    G        0      0        2 
   7    chr7_9230671     AKia    C    G        0      0        2 
   7    chr7_9230671     AOna    C    G        0      0        2 
   7    chr7_9230671     ASom    C    G        0      0        2 
   7    chr7_9230671     HCab    C    G        1      2        2 
   7    chr7_9230671     HPrz    C    G      0.5      1        2 
   7    chr7_9230671     ZBoe    C    G        0      0        2 
   7    chr7_9230671     ZGre    C    G        0      0        2 
   7    chr7_9230671     ZHar    C    G        0      0        2 
   7    chr7_9230671   Sample    C    G        0      0        2 
   7    chr7_9236898     AAsi    A    C        0      0        2 
   7    chr7_9236898     AKia    A    C        0      0        2 
   7    chr7_9236898     AOna    A    C        0      0        2 
   7    chr7_9236898     ASom    A    C        0      0        2 
   7    chr7_9236898     HCab    A    C        0      0        2 
   7    chr7_9236898     HPrz    A    C        0      0        2 
   7    chr7_9236898     ZBoe    A    C        0      0        2 
   7    chr7_9236898     ZGre    A    C        0      0        2 
   7    chr7_9236898     ZHar    A    C        1      2        2 
   7    chr7_9236898   Sample    A    C        0      0        2 
   7    chr7_9237712     AAsi    C    G        0      0        2 
   7    chr7_9237712     AKia    C    G        0      0        2 
   7    chr7_9237712     AOna    C    G        0      0        2 
   7    chr7_9237712     ASom    C    G        0      0        2 
   7    chr7_9237712     HCab    C    G        1      2        2 
   7    chr7_9237712     HPrz    C    G        1      2        2 
   7    chr7_9237712     ZBoe    C    G        0      0        2 
   7    chr7_9237712     ZGre    C    G        0      0        2 
   7    chr7_9237712     ZHar    C    G        0      0        2 
   7    chr7_9237712   Sample    C    G        0      0        2 
   7    chr7_9276731     AAsi    T    A        0      0        2 
   7    chr7_9276731     AKia    T    A        0      0        2 
   7    chr7_9276731     AOna    T    A      0.5      1        2 
   7    chr7_9276731     ASom    T    A        0      0        2 
   7    chr7_9276731     HCab    T    A        0      0        2 
   7    chr7_9276731     HPrz    T    A        0      0        2 
   7    chr7_9276731     ZBoe    T    A        0      0        2 
   7    chr7_9276731     ZGre    T    A        0      0        2 
   7    chr7_9276731     ZHar    T    A        0      0        2 
   7    chr7_9276731   Sample    T    A        0      0        2 
   7    chr7_9285413     AAsi    C    A        0      0        2 
   7    chr7_9285413     AKia    C    A        0      0        2 
   7    chr7_9285413     AOna    C    A        0      0        2 
   7    chr7_9285413     ASom    C    A        0      0        2 
   7    chr7_9285413     HCab    C    A        0      0        2 
   7    chr7_9285413     HPrz    C    A        0      0        2 
   7    chr7_9285413     ZBoe    C    A        0      0        2 
   7    chr7_9285413     ZGre    C    A      0.5      1        2 
   7    chr7_9285413     ZHar    C    A        0      0        2 
   7    chr7_9285413   Sample    C    A        0      0        2 
   7    chr7_9291860     AAsi    G    C        0      0        2 
   7    chr7_9291860     AKia    G    C        0      0        2 
   7    chr7_9291860     AOna    G    C        0      0        2 
   7    chr7_9291860     ASom    G    C        0      0        2 
   7    chr7_9291860     HCab    G    C        0      0        2 
   7    chr7_9291860     HPrz    G    C        0      0        2 
   7    chr7_9291860     ZBoe    G    C        0      0        2 
   7    chr7_9291860     ZGre    G    C        0      0        2 
   7    chr7_9291860     ZHar    G    C      0.5      1        2 
   7    chr7_9291860   Sample    G    C        0      0        2 
   7    chr7_9296911     AAsi    C    G        0      0        2 
   7    chr7_9296911     AKia    C    G        1      2        2 
   7    chr7_9296911     AOna    C    G        1      2        2 
   7    chr7_9296911     ASom    C    G        0      0        2 
   7    chr7_9296911     HCab    C    G        0      0        2 
   7    chr7_9296911     HPrz    C    G        0      0        2 
   7    chr7_9296911     ZBoe    C    G        0      0        2 
   7    chr7_9296911     ZGre    C    G        0      0        2 
   7    chr7_9296911     ZHar    C    G        0      0        2 
   7    chr7_9296911   Sample    C    G        0      0        2 
   7    chr7_9309234     AAsi    G    C        0      0        2 
   7    chr7_9309234     AKia    G    C        0      0        2 
   7    chr7_9309234     AOna    G    C        0      0        2 
   7    chr7_9309234     ASom    G    C        0      0        2 
   7    chr7_9309234     HCab    G    C        0      0        2 
   7    chr7_9309234     HPrz    G    C        0      0        2 
   7    chr7_9309234     ZBoe    G    C        0      0        2 
   7    chr7_9309234     ZGre    G    C        1      2        2 
   7    chr7_9309234     ZHar    G    C        0      0        2 
   7    chr7_9309234   Sample    G    C        0      0        2 
   7    chr7_9327051     AAsi    C    G        0      0        2 
   7    chr7_9327051     AKia    C    G        0      0        2 
   7    chr7_9327051     AOna    C    G        0      0        2 
   7    chr7_9327051     ASom    C    G        0      0        2 
   7    chr7_9327051     HCab    C    G        1      2        2 
   7    chr7_9327051     HPrz    C    G        1      2        2 
   7    chr7_9327051     ZBoe    C    G        0      0        2 
   7    chr7_9327051     ZGre    C    G        0      0        2 
   7    chr7_9327051     ZHar    C    G        0      0        2 
   7    chr7_9327051   Sample    C    G        0      0        2 
   7    chr7_9330629     AAsi    T    G        1      2        2 
   7    chr7_9330629     AKia    T    G        0      0        2 
   7    chr7_9330629     AOna    T    G        0      0        2 
   7    chr7_9330629     ASom    T    G        1      2        2 
   7    chr7_9330629     HCab    T    G        0      0        2 
   7    chr7_9330629     HPrz    T    G        0      0        2 
   7    chr7_9330629     ZBoe    T    G        0      0        2 
   7    chr7_9330629     ZGre    T    G        0      0        2 
   7    chr7_9330629     ZHar    T    G        0      0        2 
   7    chr7_9330629   Sample    T    G        0      0        2 
   7    chr7_9331002     AAsi    G    T        0      0        2 
   7    chr7_9331002     AKia    G    T        1      2        2 
   7    chr7_9331002     AOna    G    T        0      0        2 
   7    chr7_9331002     ASom    G    T        0      0        2 
   7    chr7_9331002     HCab    G    T        0      0        2 
   7    chr7_9331002     HPrz    G    T        0      0        2 
   7    chr7_9331002     ZBoe    G    T        0      0        2 
   7    chr7_9331002     ZGre    G    T        0      0        2 
   7    chr7_9331002     ZHar    G    T        0      0        2 
   7    chr7_9331002   Sample    G    T        1      2        2 
   7    chr7_9335880     AAsi    G    C        0      0        2 
   7    chr7_9335880     AKia    G    C        0      0        2 
   7    chr7_9335880     AOna    G    C        0      0        2 
   7    chr7_9335880     ASom    G    C      0.5      1        2 
   7    chr7_9335880     HCab    G    C        0      0        2 
   7    chr7_9335880     HPrz    G    C        0      0        2 
   7    chr7_9335880     ZBoe    G    C        0      0        2 
   7    chr7_9335880     ZGre    G    C        0      0        2 
   7    chr7_9335880     ZHar    G    C        0      0        2 
   7    chr7_9335880   Sample    G    C        0      0        2 
   7    chr7_9342717     AAsi    G    C        0      0        2 
   7    chr7_9342717     AKia    G    C        0      0        2 
   7    chr7_9342717     AOna    G    C        0      0        2 
   7    chr7_9342717     ASom    G    C        0      0        2 
   7    chr7_9342717     HCab    G    C        0      0        2 
   7    chr7_9342717     HPrz    G    C        0      0        2 
   7    chr7_9342717     ZBoe    G    C        0      0        2 
   7    chr7_9342717     ZGre    G    C        0      0        2 
   7    chr7_9342717     ZHar    G    C        1      2        2 
   7    chr7_9342717   Sample    G    C        0      0        2 
   7    chr7_9346499     AAsi    T    A        0      0        2 
   7    chr7_9346499     AKia    T    A        0      0        2 
   7    chr7_9346499     AOna    T    A        0      0        2 
   7    chr7_9346499     ASom    T    A        0      0        2 
   7    chr7_9346499     HCab    T    A        0      0        2 
   7    chr7_9346499     HPrz    T    A        0      0        2 
   7    chr7_9346499     ZBoe    T    A      0.5      1        2 
   7    chr7_9346499     ZGre    T    A        0      0        2 
   7    chr7_9346499     ZHar    T    A        0      0        2 
   7    chr7_9346499   Sample    T    A        0      0        2 
   7    chr7_9368345     AAsi    C    G        0      0        2 
   7    chr7_9368345     AKia    C    G        0      0        2 
   7    chr7_9368345     AOna    C    G        0      0        2 
   7    chr7_9368345     ASom    C    G        0      0        2 
   7    chr7_9368345     HCab    C    G        0      0        2 
   7    chr7_9368345     HPrz    C    G      0.5      1        2 
   7    chr7_9368345     ZBoe    C    G        0      0        2 
   7    chr7_9368345     ZGre    C    G        0      0        2 
   7    chr7_9368345     ZHar    C    G        0      0        2 
   7    chr7_9368345   Sample    C    G        0      0        2 
   7    chr7_9379028     AAsi    A    C        0      0        2 
   7    chr7_9379028     AKia    A    C        0      0        2 
   7    chr7_9379028     AOna    A    C        0      0        2 
   7    chr7_9379028     ASom    A    C        0      0        2 
   7    chr7_9379028     HCab    A    C        0      0        2 
   7    chr7_9379028     HPrz    A    C        0      0        2 
   7    chr7_9379028     ZBoe    A    C        0      0        2 
   7    chr7_9379028     ZGre    A    C        0      0        2 
   7    chr7_9379028     ZHar    A    C        1      2        2 
   7    chr7_9379028   Sample    A    C        0      0        2 
   7    chr7_9383110     AAsi    A    C        0      0        2 
   7    chr7_9383110     AKia    A    C      0.5      1        2 
   7    chr7_9383110     AOna    A    C        0      0        2 
   7    chr7_9383110     ASom    A    C        0      0        2 
   7    chr7_9383110     HCab    A    C        0      0        2 
   7    chr7_9383110     HPrz    A    C        0      0        2 
   7    chr7_9383110     ZBoe    A    C        0      0        2 
   7    chr7_9383110     ZGre    A    C        0      0        2 
   7    chr7_9383110     ZHar    A    C        0      0        2 
   7    chr7_9383110   Sample    A    C        0      0        2 
   7    chr7_9387971     AAsi    T    G        0      0        2 
   7    chr7_9387971     AKia    T    G        0      0        2 
   7    chr7_9387971     AOna    T    G        0      0        2 
   7    chr7_9387971     ASom    T    G        0      0        2 
   7    chr7_9387971     HCab    T    G      0.5      1        2 
   7    chr7_9387971     HPrz    T    G        0      0        2 
   7    chr7_9387971     ZBoe    T    G        0      0        2 
   7    chr7_9387971     ZGre    T    G        0      0        2 
   7    chr7_9387971     ZHar    T    G        0      0        2 
   7    chr7_9387971   Sample    T    G        0      0        2 
   7    chr7_9388224     AAsi    C    G        0      0        2 
   7    chr7_9388224     AKia    C    G      0.5      1        2 
   7    chr7_9388224     AOna    C    G        1      2        2 
   7    chr7_9388224     ASom    C    G        0      0        2 
   7    chr7_9388224     HCab    C    G        0      0        2 
   7    chr7_9388224     HPrz    C    G        0      0        2 
   7    chr7_9388224     ZBoe    C    G        0      0        2 
   7    chr7_9388224     ZGre    C    G        0      0        2 
   7    chr7_9388224     ZHar    C    G        0      0        2 
   7    chr7_9388224   Sample    C    G        0      0        2 
   7    chr7_9435668     AAsi    A    T        0      0        2 
   7    chr7_9435668     AKia    A    T        0      0        2 
   7    chr7_9435668     AOna    A    T        0      0        2 
   7    chr7_9435668     ASom    A    T        0      0        2 
   7    chr7_9435668     HCab    A    T      0.5      1        2 
   7    chr7_9435668     HPrz    A    T        1      2        2 
   7    chr7_9435668     ZBoe    A    T        0      0        2 
   7    chr7_9435668     ZGre    A    T        0      0        2 
   7    chr7_9435668     ZHar    A    T        0      0        2 
   7    chr7_9435668   Sample    A    T        0      0        2 
   7    chr7_9457906     AAsi    A    C        0      0        2 
   7    chr7_9457906     AKia    A    C        0      0        2 
   7    chr7_9457906     AOna    A    C        0      0        2 
   7    chr7_9457906     ASom    A    C        0      0        2 
   7    chr7_9457906     HCab    A    C        0      0        2 
   7    chr7_9457906     HPrz    A    C        0      0        2 
   7    chr7_9457906     ZBoe    A    C      0.5      1        2 
   7    chr7_9457906     ZGre    A    C        0      0        2 
   7    chr7_9457906     ZHar    A    C        0      0        2 
   7    chr7_9457906   Sample    A    C        0      0        2 
   7    chr7_9509336     AAsi    G    C        0      0        2 
   7    chr7_9509336     AKia    G    C      0.5      1        2 
   7    chr7_9509336     AOna    G    C        0      0        2 
   7    chr7_9509336     ASom    G    C        0      0        2 
   7    chr7_9509336     HCab    G    C        0      0        2 
   7    chr7_9509336     HPrz    G    C        0      0        2 
   7    chr7_9509336     ZBoe    G    C        0      0        2 
   7    chr7_9509336     ZGre    G    C        0      0        2 
   7    chr7_9509336     ZHar    G    C        0      0        2 
   7    chr7_9509336   Sample    G    C        0      0        2 
   7    chr7_9543339     AAsi    C    G        0      0        2 
   7    chr7_9543339     AKia    C    G        0      0        2 
   7    chr7_9543339     AOna    C    G      0.5      1        2 
   7    chr7_9543339     ASom    C    G        0      0        2 
   7    chr7_9543339     HCab    C    G        0      0        2 
   7    chr7_9543339     HPrz    C    G        0      0        2 
   7    chr7_9543339     ZBoe    C    G        0      0        2 
   7    chr7_9543339     ZGre    C    G        0      0        2 
   7    chr7_9543339     ZHar    C    G        0      0        2 
   7    chr7_9543339   Sample    C    G        0      0        2 
   7    chr7_9553195     AAsi    T    A        0      0        2 
   7    chr7_9553195     AKia    T    A        0      0        2 
   7    chr7_9553195     AOna    T    A        0      0        2 
   7    chr7_9553195     ASom    T    A        0      0        2 
   7    chr7_9553195     HCab    T    A        0      0        2 
   7    chr7_9553195     HPrz    T    A        0      0        2 
   7    chr7_9553195     ZBoe    T    A        0      0        2 
   7    chr7_9553195     ZGre    T    A      0.5      1        2 
   7    chr7_9553195     ZHar    T    A        0      0        2 
   7    chr7_9553195   Sample    T    A        0      0        2 
   7    chr7_9553197     AAsi    C    A        0      0        2 
   7    chr7_9553197     AKia    C    A        0      0        2 
   7    chr7_9553197     AOna    C    A        0      0        2 
   7    chr7_9553197     ASom    C    A        0      0        2 
   7    chr7_9553197     HCab    C    A        0      0        2 
   7    chr7_9553197     HPrz    C    A        0      0        2 
   7    chr7_9553197     ZBoe    C    A        0      0        2 
   7    chr7_9553197     ZGre    C    A        0      0        2 
   7    chr7_9553197     ZHar    C    A        1      2        2 
   7    chr7_9553197   Sample    C    A        0      0        2 
   7    chr7_9592999     AAsi    T    G        0      0        2 
   7    chr7_9592999     AKia    T    G        0      0        2 
   7    chr7_9592999     AOna    T    G        1      2        2 
   7    chr7_9592999     ASom    T    G        0      0        2 
   7    chr7_9592999     HCab    T    G        0      0        2 
   7    chr7_9592999     HPrz    T    G        0      0        2 
   7    chr7_9592999     ZBoe    T    G        0      0        2 
   7    chr7_9592999     ZGre    T    G        0      0        2 
   7    chr7_9592999     ZHar    T    G        0      0        2 
   7    chr7_9592999   Sample    T    G        0      0        2 
   7    chr7_9624567     AAsi    G    T        0      0        2 
   7    chr7_9624567     AKia    G    T        0      0        2 
   7    chr7_9624567     AOna    G    T        0      0        2 
   7    chr7_9624567     ASom    G    T        0      0        2 
   7    chr7_9624567     HCab    G    T        1      2        2 
   7    chr7_9624567     HPrz    G    T        1      2        2 
   7    chr7_9624567     ZBoe    G    T        0      0        2 
   7    chr7_9624567     ZGre    G    T        0      0        2 
   7    chr7_9624567     ZHar    G    T        0      0        2 
   7    chr7_9624567   Sample    G    T        0      0        2 
   7    chr7_9668801     AAsi    T    A        0      0        2 
   7    chr7_9668801     AKia    T    A        0      0        2 
   7    chr7_9668801     AOna    T    A        0      0        2 
   7    chr7_9668801     ASom    T    A        0      0        2 
   7    chr7_9668801     HCab    T    A        0      0        2 
   7    chr7_9668801     HPrz    T    A        0      0        2 
   7    chr7_9668801     ZBoe    T    A        0      0        2 
   7    chr7_9668801     ZGre    T    A        1      2        2 
   7    chr7_9668801     ZHar    T    A        0      0        2 
   7    chr7_9668801   Sample    T    A        0      0        2 
   7    chr7_9668982     AAsi    T    G        0      0        2 
   7    chr7_9668982     AKia    T    G        0      0        2 
   7    chr7_9668982     AOna    T    G        0      0        2 
   7    chr7_9668982     ASom    T    G        0      0        2 
   7    chr7_9668982     HCab    T    G        0      0        2 
   7    chr7_9668982     HPrz    T    G      0.5      1        2 
   7    chr7_9668982     ZBoe    T    G        0      0        2 
   7    chr7_9668982     ZGre    T    G        0      0        2 
   7    chr7_9668982     ZHar    T    G        0      0        2 
   7    chr7_9668982   Sample    T    G        0      0        2 
   7    chr7_9689838     AAsi    C    A        1      2        2 
   7    chr7_9689838     AKia    C    A        0      0        2 
   7    chr7_9689838     AOna    C    A        0      0        2 
   7    chr7_9689838     ASom    C    A      0.5      1        2 
   7    chr7_9689838     HCab    C    A        0      0        2 
   7    chr7_9689838     HPrz    C    A        0      0        2 
   7    chr7_9689838     ZBoe    C    A        0      0        2 
   7    chr7_9689838     ZGre    C    A        0      0        2 
   7    chr7_9689838     ZHar    C    A        0      0        2 
   7    chr7_9689838   Sample    C    A        1      2        2 
   7    chr7_9729398     AAsi    A    C        0      0        2 
   7    chr7_9729398     AKia    A    C        0      0        2 
   7    chr7_9729398     AOna    A    C        0      0        2 
   7    chr7_9729398     ASom    A    C        0      0        2 
   7    chr7_9729398     HCab    A    C        1      2        2 
   7    chr7_9729398     HPrz    A    C        1      2        2 
   7    chr7_9729398     ZBoe    A    C        0      0        2 
   7    chr7_9729398     ZGre    A    C        0      0        2 
   7    chr7_9729398     ZHar    A    C        0      0        2 
   7    chr7_9729398   Sample    A    C        0      0        2 
   7    chr7_9744634     AAsi    T    A        0      0        2 
   7    chr7_9744634     AKia    T    A        0      0        2 
   7    chr7_9744634     AOna    T    A        0      0        2 
   7    chr7_9744634     ASom    T    A        0      0        2 
   7    chr7_9744634     HCab    T    A        0      0        2 
   7    chr7_9744634     HPrz    T    A        0      0        2 
   7    chr7_9744634     ZBoe    T    A      0.5      1        2 
   7    chr7_9744634     ZGre    T    A      0.5      1        2 
   7    chr7_9744634     ZHar    T    A        0      0        2 
   7    chr7_9744634   Sample    T    A        0      0        2 
   7    chr7_9747978     AAsi    G    T        0      0        2 
   7    chr7_9747978     AKia    G    T        0      0        2 
   7    chr7_9747978     AOna    G    T        0      0        2 
   7    chr7_9747978     ASom    G    T      0.5      1        2 
   7    chr7_9747978     HCab    G    T        0      0        2 
   7    chr7_9747978     HPrz    G    T        0      0        2 
   7    chr7_9747978     ZBoe    G    T        0      0        2 
   7    chr7_9747978     ZGre    G    T        0      0        2 
   7    chr7_9747978     ZHar    G    T        0      0        2 
   7    chr7_9747978   Sample    G    T        0      0        2 
   7    chr7_9805147     AAsi    T    A        0      0        2 
   7    chr7_9805147     AKia    T    A        0      0        2 
   7    chr7_9805147     AOna    T    A        0      0        2 
   7    chr7_9805147     ASom    T    A        0      0        2 
   7    chr7_9805147     HCab    T    A        0      0        2 
   7    chr7_9805147     HPrz    T    A        0      0        2 
   7    chr7_9805147     ZBoe    T    A      0.5      1        2 
   7    chr7_9805147     ZGre    T    A        0      0        2 
   7    chr7_9805147     ZHar    T    A        0      0        2 
   7    chr7_9805147   Sample    T    A        0      0        2 
   7    chr7_9812068     AAsi    C    A        0      0        2 
   7    chr7_9812068     AKia    C    A        0      0        2 
   7    chr7_9812068     AOna    C    A        0      0        2 
   7    chr7_9812068     ASom    C    A        0      0        2 
   7    chr7_9812068     HCab    C    A        0      0        2 
   7    chr7_9812068     HPrz    C    A      0.5      1        2 
   7    chr7_9812068     ZBoe    C    A        0      0        2 
   7    chr7_9812068     ZGre    C    A        0      0        2 
   7    chr7_9812068     ZHar    C    A        0      0        2 
   7    chr7_9812068   Sample    C    A        0      0        2 
   7    chr7_9820466     AAsi    A    T        0      0        2 
   7    chr7_9820466     AKia    A    T        1      2        2 
   7    chr7_9820466     AOna    A    T        0      0        2 
   7    chr7_9820466     ASom    A    T        0      0        2 
   7    chr7_9820466     HCab    A    T        0      0        2 
   7    chr7_9820466     HPrz    A    T        0      0        2 
   7    chr7_9820466     ZBoe    A    T        0      0        2 
   7    chr7_9820466     ZGre    A    T        0      0        2 
   7    chr7_9820466     ZHar    A    T        0      0        2 
   7    chr7_9820466   Sample    A    T        0      0        2 
   7    chr7_9838969     AAsi    C    A        0      0        2 
   7    chr7_9838969     AKia    C    A      0.5      1        2 
   7    chr7_9838969     AOna    C    A        0      0        2 
   7    chr7_9838969     ASom    C    A        0      0        2 
   7    chr7_9838969     HCab    C    A        0      0        2 
   7    chr7_9838969     HPrz    C    A        0      0        2 
   7    chr7_9838969     ZBoe    C    A        0      0        2 
   7    chr7_9838969     ZGre    C    A        0      0        2 
   7    chr7_9838969     ZHar    C    A        0      0        2 
   7    chr7_9838969   Sample    C    A        0      0        2 
   7    chr7_9880188     AAsi    G    C        0      0        2 
   7    chr7_9880188     AKia    G    C        0      0        2 
   7    chr7_9880188     AOna    G    C        0      0        2 
   7    chr7_9880188     ASom    G    C        0      0        2 
   7    chr7_9880188     HCab    G    C        0      0        2 
   7    chr7_9880188     HPrz    G    C        0      0        2 
   7    chr7_9880188     ZBoe    G    C      0.5      1        2 
   7    chr7_9880188     ZGre    G    C        0      0        2 
   7    chr7_9880188     ZHar    G    C        0      0        2 
   7    chr7_9880188   Sample    G    C        0      0        2 
   7    chr7_9897652     AAsi    A    C        0      0        2 
   7    chr7_9897652     AKia    A    C        0      0        2 
   7    chr7_9897652     AOna    A    C        0      0        2 
   7    chr7_9897652     ASom    A    C        0      0        2 
   7    chr7_9897652     HCab    A    C        0      0        2 
   7    chr7_9897652     HPrz    A    C        0      0        2 
   7    chr7_9897652     ZBoe    A    C        0      0        2 
   7    chr7_9897652     ZGre    A    C        1      2        2 
   7    chr7_9897652     ZHar    A    C        0      0        2 
   7    chr7_9897652   Sample    A    C        0      0        2 
   7    chr7_9913357     AAsi    C    A        0      0        2 
   7    chr7_9913357     AKia    C    A        0      0        2 
   7    chr7_9913357     AOna    C    A        0      0        2 
   7    chr7_9913357     ASom    C    A        0      0        2 
   7    chr7_9913357     HCab    C    A        0      0        2 
   7    chr7_9913357     HPrz    C    A        0      0        2 
   7    chr7_9913357     ZBoe    C    A        1      2        2 
   7    chr7_9913357     ZGre    C    A        0      0        2 
   7    chr7_9913357     ZHar    C    A        1      2        2 
   7    chr7_9913357   Sample    C    A        0      0        2 
   7    chr7_9932859     AAsi    C    A        0      0        2 
   7    chr7_9932859     AKia    C    A        0      0        2 
   7    chr7_9932859     AOna    C    A        0      0        2 
   7    chr7_9932859     ASom    C    A        0      0        2 
   7    chr7_9932859     HCab    C    A      0.5      1        2 
   7    chr7_9932859     HPrz    C    A      0.5      1        2 
   7    chr7_9932859     ZBoe    C    A        0      0        2 
   7    chr7_9932859     ZGre    C    A        0      0        2 
   7    chr7_9932859     ZHar    C    A        0      0        2 
   7    chr7_9932859   Sample    C    A        0      0        2 
   7    chr7_9951768     AAsi    T    A        0      0        2 
   7    chr7_9951768     AKia    T    A        1      2        2 
   7    chr7_9951768     AOna    T    A        0      0        2 
   7    chr7_9951768     ASom    T    A        0      0        2 
   7    chr7_9951768     HCab    T    A        1      2        2 
   7    chr7_9951768     HPrz    T    A        1      2        2 
   7    chr7_9951768     ZBoe    T    A        0      0        2 
   7    chr7_9951768     ZGre    T    A        0      0        2 
   7    chr7_9951768     ZHar    T    A        0      0        2 
   7    chr7_9951768   Sample    T    A        0      0        2 
   7    chr7_9962275     AAsi    G    C        0      0        2 
   7    chr7_9962275     AKia    G    C        0      0        2 
   7    chr7_9962275     AOna    G    C        1      2        2 
   7    chr7_9962275     ASom    G    C        0      0        2 
   7    chr7_9962275     HCab    G    C        0      0        2 
   7    chr7_9962275     HPrz    G    C        0      0        2 
   7    chr7_9962275     ZBoe    G    C        0      0        2 
   7    chr7_9962275     ZGre    G    C        0      0        2 
   7    chr7_9962275     ZHar    G    C        0      0        2 
   7    chr7_9962275   Sample    G    C        0      0        2 
   7    chr7_9972375     AAsi    G    T        0      0        2 
   7    chr7_9972375     AKia    G    T        0      0        2 
   7    chr7_9972375     AOna    G    T        0      0        2 
   7    chr7_9972375     ASom    G    T        0      0        2 
   7    chr7_9972375     HCab    G    T        0      0        2 
   7    chr7_9972375     HPrz    G    T        0      0        2 
   7    chr7_9972375     ZBoe    G    T      0.5      1        2 
   7    chr7_9972375     ZGre    G    T        0      0        2 
   7    chr7_9972375     ZHar    G    T        0      0        2 
   7    chr7_9972375   Sample    G    T        0      0        2 
   7    chr7_9988876     AAsi    G    T        0      0        2 
   7    chr7_9988876     AKia    G    T        1      2        2 
   7    chr7_9988876     AOna    G    T        0      0        2 
   7    chr7_9988876     ASom    G    T        0      0        2 
   7    chr7_9988876     HCab    G    T        0      0        2 
   7    chr7_9988876     HPrz    G    T        0      0        2 
   7    chr7_9988876     ZBoe    G    T        0      0        2 
   7    chr7_9988876     ZGre    G    T        0      0        2 
   7    chr7_9988876     ZHar    G    T        0      0        2 
   7    chr7_9988876   Sample    G    T        0      0        2 
   7    chr7_9995009     AAsi    G    C        0      0        2 
   7    chr7_9995009     AKia    G    C        0      0        2 
   7    chr7_9995009     AOna    G    C        1      2        2 
   7    chr7_9995009     ASom    G    C        0      0        2 
   7    chr7_9995009     HCab    G    C        0      0        2 
   7    chr7_9995009     HPrz    G    C        0      0        2 
   7    chr7_9995009     ZBoe    G    C        0      0        2 
   7    chr7_9995009     ZGre    G    C        0      0        2 
   7    chr7_9995009     ZHar    G    C        0      0        2 
   7    chr7_9995009   Sample    G    C        0      0        2 
   7   chr7_10037509     AAsi    A    C        0      0        2 
   7   chr7_10037509     AKia    A    C        0      0        2 
   7   chr7_10037509     AOna    A    C        0      0        2 
   7   chr7_10037509     ASom    A    C        0      0        2 
   7   chr7_10037509     HCab    A    C        1      2        2 
   7   chr7_10037509     HPrz    A    C        1      2        2 
   7   chr7_10037509     ZBoe    A    C        0      0        2 
   7   chr7_10037509     ZGre    A    C        0      0        2 
   7   chr7_10037509     ZHar    A    C        0      0        2 
   7   chr7_10037509   Sample    A    C        0      0        2 
   7   chr7_10039307     AAsi    G    T        0      0        2 
   7   chr7_10039307     AKia    G    T        0      0        2 
   7   chr7_10039307     AOna    G    T        0      0        2 
   7   chr7_10039307     ASom    G    T        0      0        2 
   7   chr7_10039307     HCab    G    T        1      2        2 
   7   chr7_10039307     HPrz    G    T        1      2        2 
   7   chr7_10039307     ZBoe    G    T        0      0        2 
   7   chr7_10039307     ZGre    G    T        0      0        2 
   7   chr7_10039307     ZHar    G    T        0      0        2 
   7   chr7_10039307   Sample    G    T        0      0        2 
   7   chr7_10095997     AAsi    T    A        0      0        2 
   7   chr7_10095997     AKia    T    A        0      0        2 
   7   chr7_10095997     AOna    T    A        0      0        2 
   7   chr7_10095997     ASom    T    A        0      0        2 
   7   chr7_10095997     HCab    T    A        1      2        2 
   7   chr7_10095997     HPrz    T    A        1      2        2 
   7   chr7_10095997     ZBoe    T    A        0      0        2 
   7   chr7_10095997     ZGre    T    A        0      0        2 
   7   chr7_10095997     ZHar    T    A        0      0        2 
   7   chr7_10095997   Sample    T    A        0      0        2 
   7   chr7_10124198     AAsi    C    A        0      0        2 
   7   chr7_10124198     AKia    C    A        0      0        2 
   7   chr7_10124198     AOna    C    A        0      0        2 
   7   chr7_10124198     ASom    C    A        0      0        2 
   7   chr7_10124198     HCab    C    A        0      0        2 
   7   chr7_10124198     HPrz    C    A        0      0        2 
   7   chr7_10124198     ZBoe    C    A        0      0        2 
   7   chr7_10124198     ZGre    C    A        0      0        2 
   7   chr7_10124198     ZHar    C    A        1      2        2 
   7   chr7_10124198   Sample    C    A        0      0        2 
   7   chr7_10131212     AAsi    G    T        0      0        2 
   7   chr7_10131212     AKia    G    T        0      0        2 
   7   chr7_10131212     AOna    G    T        0      0        2 
   7   chr7_10131212     ASom    G    T        0      0        2 
   7   chr7_10131212     HCab    G    T        0      0        2 
   7   chr7_10131212     HPrz    G    T        0      0        2 
   7   chr7_10131212     ZBoe    G    T        0      0        2 
   7   chr7_10131212     ZGre    G    T        0      0        2 
   7   chr7_10131212     ZHar    G    T        1      2        2 
   7   chr7_10131212   Sample    G    T        0      0        2 
   7   chr7_10131997     AAsi    C    G        0      0        2 
   7   chr7_10131997     AKia    C    G        0      0        2 
   7   chr7_10131997     AOna    C    G        0      0        2 
   7   chr7_10131997     ASom    C    G        0      0        2 
   7   chr7_10131997     HCab    C    G        0      0        2 
   7   chr7_10131997     HPrz    C    G        0      0        2 
   7   chr7_10131997     ZBoe    C    G      0.5      1        2 
   7   chr7_10131997     ZGre    C    G        0      0        2 
   7   chr7_10131997     ZHar    C    G        0      0        2 
   7   chr7_10131997   Sample    C    G        0      0        2 
   7   chr7_10136157     AAsi    A    C        0      0        2 
   7   chr7_10136157     AKia    A    C        0      0        2 
   7   chr7_10136157     AOna    A    C        0      0        2 
   7   chr7_10136157     ASom    A    C        0      0        2 
   7   chr7_10136157     HCab    A    C        0      0        2 
   7   chr7_10136157     HPrz    A    C        0      0        2 
   7   chr7_10136157     ZBoe    A    C        0      0        2 
   7   chr7_10136157     ZGre    A    C        1      2        2 
   7   chr7_10136157     ZHar    A    C        0      0        2 
   7   chr7_10136157   Sample    A    C        0      0        2 
   7   chr7_10139566     AAsi    A    T        0      0        2 
   7   chr7_10139566     AKia    A    T        0      0        2 
   7   chr7_10139566     AOna    A    T        0      0        2 
   7   chr7_10139566     ASom    A    T        0      0        2 
   7   chr7_10139566     HCab    A    T        0      0        2 
   7   chr7_10139566     HPrz    A    T        0      0        2 
   7   chr7_10139566     ZBoe    A    T      0.5      1        2 
   7   chr7_10139566     ZGre    A    T        0      0        2 
   7   chr7_10139566     ZHar    A    T        0      0        2 
   7   chr7_10139566   Sample    A    T        0      0        2 
   7   chr7_10146790     AAsi    G    T        0      0        2 
   7   chr7_10146790     AKia    G    T        0      0        2 
   7   chr7_10146790     AOna    G    T        0      0        2 
   7   chr7_10146790     ASom    G    T        0      0        2 
   7   chr7_10146790     HCab    G    T        0      0        2 
   7   chr7_10146790     HPrz    G    T        0      0        2 
   7   chr7_10146790     ZBoe    G    T      0.5      1        2 
   7   chr7_10146790     ZGre    G    T        1      2        2 
   7   chr7_10146790     ZHar    G    T        1      2        2 
   7   chr7_10146790   Sample    G    T        0      0        2 
   7   chr7_10170029     AAsi    C    G        0      0        2 
   7   chr7_10170029     AKia    C    G        0      0        2 
   7   chr7_10170029     AOna    C    G        0      0        2 
   7   chr7_10170029     ASom    C    G        0      0        2 
   7   chr7_10170029     HCab    C    G        0      0        2 
   7   chr7_10170029     HPrz    C    G        0      0        2 
   7   chr7_10170029     ZBoe    C    G        1      2        2 
   7   chr7_10170029     ZGre    C    G        0      0        2 
   7   chr7_10170029     ZHar    C    G        0      0        2 
   7   chr7_10170029   Sample    C    G        0      0        2 
   7   chr7_10186666     AAsi    G    C        0      0        2 
   7   chr7_10186666     AKia    G    C        0      0        2 
   7   chr7_10186666     AOna    G    C        0      0        2 
   7   chr7_10186666     ASom    G    C        0      0        2 
   7   chr7_10186666     HCab    G    C        0      0        2 
   7   chr7_10186666     HPrz    G    C        0      0        2 
   7   chr7_10186666     ZBoe    G    C        0      0        2 
   7   chr7_10186666     ZGre    G    C        0      0        2 
   7   chr7_10186666     ZHar    G    C        1      2        2 
   7   chr7_10186666   Sample    G    C        0      0        2 
   7   chr7_10190837     AAsi    G    T      0.5      1        2 
   7   chr7_10190837     AKia    G    T        0      0        2 
   7   chr7_10190837     AOna    G    T        0      0        2 
   7   chr7_10190837     ASom    G    T        0      0        2 
   7   chr7_10190837     HCab    G    T        0      0        2 
   7   chr7_10190837     HPrz    G    T        0      0        2 
   7   chr7_10190837     ZBoe    G    T        0      0        2 
   7   chr7_10190837     ZGre    G    T        0      0        2 
   7   chr7_10190837     ZHar    G    T        0      0        2 
   7   chr7_10190837   Sample    G    T        0      0        2 
   7   chr7_10199981     AAsi    G    C        0      0        2 
   7   chr7_10199981     AKia    G    C        0      0        2 
   7   chr7_10199981     AOna    G    C        0      0        2 
   7   chr7_10199981     ASom    G    C        0      0        2 
   7   chr7_10199981     HCab    G    C        0      0        2 
   7   chr7_10199981     HPrz    G    C        0      0        2 
   7   chr7_10199981     ZBoe    G    C      0.5      1        2 
   7   chr7_10199981     ZGre    G    C        0      0        2 
   7   chr7_10199981     ZHar    G    C        0      0        2 
   7   chr7_10199981   Sample    G    C        0      0        2 
   7   chr7_10293565     AAsi    A    C        0      0        2 
   7   chr7_10293565     AKia    A    C      0.5      1        2 
   7   chr7_10293565     AOna    A    C        0      0        2 
   7   chr7_10293565     ASom    A    C        0      0        2 
   7   chr7_10293565     HCab    A    C        0      0        2 
   7   chr7_10293565     HPrz    A    C        0      0        2 
   7   chr7_10293565     ZBoe    A    C        0      0        2 
   7   chr7_10293565     ZGre    A    C        0      0        2 
   7   chr7_10293565     ZHar    A    C        0      0        2 
   7   chr7_10293565   Sample    A    C        0      0        2 
   7   chr7_10409104     AAsi    G    T        0      0        2 
   7   chr7_10409104     AKia    G    T        0      0        2 
   7   chr7_10409104     AOna    G    T        0      0        2 
   7   chr7_10409104     ASom    G    T        0      0        2 
   7   chr7_10409104     HCab    G    T        0      0        2 
   7   chr7_10409104     HPrz    G    T        0      0        2 
   7   chr7_10409104     ZBoe    G    T      0.5      1        2 
   7   chr7_10409104     ZGre    G    T        0      0        2 
   7   chr7_10409104     ZHar    G    T        0      0        2 
   7   chr7_10409104   Sample    G    T        0      0        2 
   7   chr7_10418703     AAsi    G    T        0      0        2 
   7   chr7_10418703     AKia    G    T        0      0        2 
   7   chr7_10418703     AOna    G    T        0      0        2 
   7   chr7_10418703     ASom    G    T        0      0        2 
   7   chr7_10418703     HCab    G    T        1      2        2 
   7   chr7_10418703     HPrz    G    T        1      2        2 
   7   chr7_10418703     ZBoe    G    T        0      0        2 
   7   chr7_10418703     ZGre    G    T        0      0        2 
   7   chr7_10418703     ZHar    G    T        0      0        2 
   7   chr7_10418703   Sample    G    T        0      0        2 
   7   chr7_10435516     AAsi    C    G        0      0        2 
   7   chr7_10435516     AKia    C    G        0      0        2 
   7   chr7_10435516     AOna    C    G        0      0        2 
   7   chr7_10435516     ASom    C    G        0      0        2 
   7   chr7_10435516     HCab    C    G        1      2        2 
   7   chr7_10435516     HPrz    C    G        1      2        2 
   7   chr7_10435516     ZBoe    C    G        0      0        2 
   7   chr7_10435516     ZGre    C    G        0      0        2 
   7   chr7_10435516     ZHar    C    G        0      0        2 
   7   chr7_10435516   Sample    C    G        0      0        2 
   7   chr7_10441890     AAsi    T    G        0      0        2 
   7   chr7_10441890     AKia    T    G        0      0        2 
   7   chr7_10441890     AOna    T    G        0      0        2 
   7   chr7_10441890     ASom    T    G        0      0        2 
   7   chr7_10441890     HCab    T    G        1      2        2 
   7   chr7_10441890     HPrz    T    G        1      2        2 
   7   chr7_10441890     ZBoe    T    G        0      0        2 
   7   chr7_10441890     ZGre    T    G        0      0        2 
   7   chr7_10441890     ZHar    T    G        0      0        2 
   7   chr7_10441890   Sample    T    G        0      0        2 
   7   chr7_10455999     AAsi    G    C        0      0        2 
   7   chr7_10455999     AKia    G    C        1      2        2 
   7   chr7_10455999     AOna    G    C        0      0        2 
   7   chr7_10455999     ASom    G    C        0      0        2 
   7   chr7_10455999     HCab    G    C        0      0        2 
   7   chr7_10455999     HPrz    G    C        0      0        2 
   7   chr7_10455999     ZBoe    G    C        0      0        2 
   7   chr7_10455999     ZGre    G    C        0      0        2 
   7   chr7_10455999     ZHar    G    C        0      0        2 
   7   chr7_10455999   Sample    G    C        0      0        2 
   7   chr7_10484376     AAsi    G    T        0      0        2 
   7   chr7_10484376     AKia    G    T        0      0        2 
   7   chr7_10484376     AOna    G    T        0      0        2 
   7   chr7_10484376     ASom    G    T        0      0        2 
   7   chr7_10484376     HCab    G    T        1      2        2 
   7   chr7_10484376     HPrz    G    T        1      2        2 
   7   chr7_10484376     ZBoe    G    T        0      0        2 
   7   chr7_10484376     ZGre    G    T        0      0        2 
   7   chr7_10484376     ZHar    G    T        0      0        2 
   7   chr7_10484376   Sample    G    T        0      0        2 
   7   chr7_10501435     AAsi    A    T        0      0        2 
   7   chr7_10501435     AKia    A    T        0      0        2 
   7   chr7_10501435     AOna    A    T        0      0        2 
   7   chr7_10501435     ASom    A    T        0      0        2 
   7   chr7_10501435     HCab    A    T      0.5      1        2 
   7   chr7_10501435     HPrz    A    T        0      0        2 
   7   chr7_10501435     ZBoe    A    T        0      0        2 
   7   chr7_10501435     ZGre    A    T        0      0        2 
   7   chr7_10501435     ZHar    A    T        0      0        2 
   7   chr7_10501435   Sample    A    T        0      0        2 
   7   chr7_10505680     AAsi    T    A        0      0        2 
   7   chr7_10505680     AKia    T    A        0      0        2 
   7   chr7_10505680     AOna    T    A        0      0        2 
   7   chr7_10505680     ASom    T    A        0      0        2 
   7   chr7_10505680     HCab    T    A        1      2        2 
   7   chr7_10505680     HPrz    T    A      0.5      1        2 
   7   chr7_10505680     ZBoe    T    A        0      0        2 
   7   chr7_10505680     ZGre    T    A        0      0        2 
   7   chr7_10505680     ZHar    T    A        0      0        2 
   7   chr7_10505680   Sample    T    A        0      0        2 
   7   chr7_10507516     AAsi    C    A        1      2        2 
   7   chr7_10507516     AKia    C    A        0      0        2 
   7   chr7_10507516     AOna    C    A        0      0        2 
   7   chr7_10507516     ASom    C    A        1      2        2 
   7   chr7_10507516     HCab    C    A        0      0        2 
   7   chr7_10507516     HPrz    C    A        0      0        2 
   7   chr7_10507516     ZBoe    C    A        0      0        2 
   7   chr7_10507516     ZGre    C    A        0      0        2 
   7   chr7_10507516     ZHar    C    A        0      0        2 
   7   chr7_10507516   Sample    C    A        1      2        2 
   7   chr7_10532856     AAsi    A    C        0      0        2 
   7   chr7_10532856     AKia    A    C        0      0        2 
   7   chr7_10532856     AOna    A    C        0      0        2 
   7   chr7_10532856     ASom    A    C        0      0        2 
   7   chr7_10532856     HCab    A    C        0      0        2 
   7   chr7_10532856     HPrz    A    C        0      0        2 
   7   chr7_10532856     ZBoe    A    C      0.5      1        2 
   7   chr7_10532856     ZGre    A    C        0      0        2 
   7   chr7_10532856     ZHar    A    C        0      0        2 
   7   chr7_10532856   Sample    A    C        0      0        2 
   7   chr7_10534244     AAsi    T    G        0      0        2 
   7   chr7_10534244     AKia    T    G        1      2        2 
   7   chr7_10534244     AOna    T    G        1      2        2 
   7   chr7_10534244     ASom    T    G        0      0        2 
   7   chr7_10534244     HCab    T    G        0      0        2 
   7   chr7_10534244     HPrz    T    G        0      0        2 
   7   chr7_10534244     ZBoe    T    G        0      0        2 
   7   chr7_10534244     ZGre    T    G        0      0        2 
   7   chr7_10534244     ZHar    T    G        0      0        2 
   7   chr7_10534244   Sample    T    G        0      0        2 
   7   chr7_10538934     AAsi    C    G        0      0        2 
   7   chr7_10538934     AKia    C    G        0      0        2 
   7   chr7_10538934     AOna    C    G        0      0        2 
   7   chr7_10538934     ASom    C    G        0      0        2 
   7   chr7_10538934     HCab    C    G        0      0        2 
   7   chr7_10538934     HPrz    C    G        0      0        2 
   7   chr7_10538934     ZBoe    C    G        0      0        2 
   7   chr7_10538934     ZGre    C    G        0      0        2 
   7   chr7_10538934     ZHar    C    G      0.5      1        2 
   7   chr7_10538934   Sample    C    G        0      0        2 
   7   chr7_10548013     AAsi    G    T      0.5      1        2 
   7   chr7_10548013     AKia    G    T        0      0        2 
   7   chr7_10548013     AOna    G    T        0      0        2 
   7   chr7_10548013     ASom    G    T        0      0        2 
   7   chr7_10548013     HCab    G    T        0      0        2 
   7   chr7_10548013     HPrz    G    T        0      0        2 
   7   chr7_10548013     ZBoe    G    T        0      0        2 
   7   chr7_10548013     ZGre    G    T        0      0        2 
   7   chr7_10548013     ZHar    G    T        0      0        2 
   7   chr7_10548013   Sample    G    T        0      0        2 
   7   chr7_10551583     AAsi    C    G        1      2        2 
   7   chr7_10551583     AKia    C    G        0      0        2 
   7   chr7_10551583     AOna    C    G        0      0        2 
   7   chr7_10551583     ASom    C    G        0      0        2 
   7   chr7_10551583     HCab    C    G        1      2        2 
   7   chr7_10551583     HPrz    C    G        1      2        2 
   7   chr7_10551583     ZBoe    C    G        0      0        2 
   7   chr7_10551583     ZGre    C    G        0      0        2 
   7   chr7_10551583     ZHar    C    G        0      0        2 
   7   chr7_10551583   Sample    C    G        1      2        2 
   7   chr7_10597991     AAsi    A    T        0      0        2 
   7   chr7_10597991     AKia    A    T        0      0        2 
   7   chr7_10597991     AOna    A    T        0      0        2 
   7   chr7_10597991     ASom    A    T        0      0        2 
   7   chr7_10597991     HCab    A    T        0      0        2 
   7   chr7_10597991     HPrz    A    T        0      0        2 
   7   chr7_10597991     ZBoe    A    T        1      2        2 
   7   chr7_10597991     ZGre    A    T        0      0        2 
   7   chr7_10597991     ZHar    A    T        0      0        2 
   7   chr7_10597991   Sample    A    T        0      0        2 
   7   chr7_10599035     AAsi    G    T        0      0        2 
   7   chr7_10599035     AKia    G    T        0      0        2 
   7   chr7_10599035     AOna    G    T        0      0        2 
   7   chr7_10599035     ASom    G    T        0      0        2 
   7   chr7_10599035     HCab    G    T        0      0        2 
   7   chr7_10599035     HPrz    G    T        0      0        2 
   7   chr7_10599035     ZBoe    G    T      0.5      1        2 
   7   chr7_10599035     ZGre    G    T        0      0        2 
   7   chr7_10599035     ZHar    G    T        0      0        2 
   7   chr7_10599035   Sample    G    T        0      0        2 
   7   chr7_10659205     AAsi    G    T        0      0        2 
   7   chr7_10659205     AKia    G    T        1      2        2 
   7   chr7_10659205     AOna    G    T        0      0        2 
   7   chr7_10659205     ASom    G    T        0      0        2 
   7   chr7_10659205     HCab    G    T        0      0        2 
   7   chr7_10659205     HPrz    G    T        0      0        2 
   7   chr7_10659205     ZBoe    G    T        0      0        2 
   7   chr7_10659205     ZGre    G    T        0      0        2 
   7   chr7_10659205     ZHar    G    T        0      0        2 
   7   chr7_10659205   Sample    G    T        0      0        2 
   7   chr7_10664832     AAsi    T    A        0      0        2 
   7   chr7_10664832     AKia    T    A        1      2        2 
   7   chr7_10664832     AOna    T    A        0      0        2 
   7   chr7_10664832     ASom    T    A        0      0        2 
   7   chr7_10664832     HCab    T    A        0      0        2 
   7   chr7_10664832     HPrz    T    A        0      0        2 
   7   chr7_10664832     ZBoe    T    A        0      0        2 
   7   chr7_10664832     ZGre    T    A        0      0        2 
   7   chr7_10664832     ZHar    T    A        0      0        2 
   7   chr7_10664832   Sample    T    A        0      0        2 
   7   chr7_10684956     AAsi    A    T        0      0        2 
   7   chr7_10684956     AKia    A    T        0      0        2 
   7   chr7_10684956     AOna    A    T        0      0        2 
   7   chr7_10684956     ASom    A    T        0      0        2 
   7   chr7_10684956     HCab    A    T        0      0        2 
   7   chr7_10684956     HPrz    A    T        0      0        2 
   7   chr7_10684956     ZBoe    A    T        1      2        2 
   7   chr7_10684956     ZGre    A    T        1      2        2 
   7   chr7_10684956     ZHar    A    T        1      2        2 
   7   chr7_10684956   Sample    A    T        0      0        2 
   7   chr7_10712732     AAsi    T    A        0      0        2 
   7   chr7_10712732     AKia    T    A        0      0        2 
   7   chr7_10712732     AOna    T    A        0      0        2 
   7   chr7_10712732     ASom    T    A        0      0        2 
   7   chr7_10712732     HCab    T    A        0      0        2 
   7   chr7_10712732     HPrz    T    A        0      0        2 
   7   chr7_10712732     ZBoe    T    A      0.5      1        2 
   7   chr7_10712732     ZGre    T    A        0      0        2 
   7   chr7_10712732     ZHar    T    A        0      0        2 
   7   chr7_10712732   Sample    T    A        0      0        2 
   7   chr7_10717630     AAsi    A    T        0      0        2 
   7   chr7_10717630     AKia    A    T        0      0        2 
   7   chr7_10717630     AOna    A    T        0      0        2 
   7   chr7_10717630     ASom    A    T        0      0        2 
   7   chr7_10717630     HCab    A    T        1      2        2 
   7   chr7_10717630     HPrz    A    T        1      2        2 
   7   chr7_10717630     ZBoe    A    T        0      0        2 
   7   chr7_10717630     ZGre    A    T        0      0        2 
   7   chr7_10717630     ZHar    A    T        0      0        2 
   7   chr7_10717630   Sample    A    T        0      0        2 
   7   chr7_10746346     AAsi    C    A        0      0        2 
   7   chr7_10746346     AKia    C    A        1      2        2 
   7   chr7_10746346     AOna    C    A        1      2        2 
   7   chr7_10746346     ASom    C    A        0      0        2 
   7   chr7_10746346     HCab    C    A        0      0        2 
   7   chr7_10746346     HPrz    C    A        0      0        2 
   7   chr7_10746346     ZBoe    C    A        0      0        2 
   7   chr7_10746346     ZGre    C    A        0      0        2 
   7   chr7_10746346     ZHar    C    A        0      0        2 
   7   chr7_10746346   Sample    C    A        0      0        2 
   7   chr7_10767930     AAsi    T    A        0      0        2 
   7   chr7_10767930     AKia    T    A        0      0        2 
   7   chr7_10767930     AOna    T    A        0      0        2 
   7   chr7_10767930     ASom    T    A        0      0        2 
   7   chr7_10767930     HCab    T    A      0.5      1        2 
   7   chr7_10767930     HPrz    T    A      0.5      1        2 
   7   chr7_10767930     ZBoe    T    A        0      0        2 
   7   chr7_10767930     ZGre    T    A        0      0        2 
   7   chr7_10767930     ZHar    T    A        0      0        2 
   7   chr7_10767930   Sample    T    A        0      0        2 
   7   chr7_10778311     AAsi    C    G        0      0        2 
   7   chr7_10778311     AKia    C    G        0      0        2 
   7   chr7_10778311     AOna    C    G        0      0        2 
   7   chr7_10778311     ASom    C    G        0      0        2 
   7   chr7_10778311     HCab    C    G        1      2        2 
   7   chr7_10778311     HPrz    C    G        1      2        2 
   7   chr7_10778311     ZBoe    C    G        0      0        2 
   7   chr7_10778311     ZGre    C    G        0      0        2 
   7   chr7_10778311     ZHar    C    G        0      0        2 
   7   chr7_10778311   Sample    C    G        0      0        2 
   7   chr7_10793017     AAsi    T    G        0      0        2 
   7   chr7_10793017     AKia    T    G        0      0        2 
   7   chr7_10793017     AOna    T    G        0      0        2 
   7   chr7_10793017     ASom    T    G        0      0        2 
   7   chr7_10793017     HCab    T    G        0      0        2 
   7   chr7_10793017     HPrz    T    G      0.5      1        2 
   7   chr7_10793017     ZBoe    T    G        0      0        2 
   7   chr7_10793017     ZGre    T    G        0      0        2 
   7   chr7_10793017     ZHar    T    G        0      0        2 
   7   chr7_10793017   Sample    T    G        0      0        2 
   7   chr7_10798695     AAsi    C    G        0      0        2 
   7   chr7_10798695     AKia    C    G        0      0        2 
   7   chr7_10798695     AOna    C    G        1      2        2 
   7   chr7_10798695     ASom    C    G        0      0        2 
   7   chr7_10798695     HCab    C    G        0      0        2 
   7   chr7_10798695     HPrz    C    G        0      0        2 
   7   chr7_10798695     ZBoe    C    G        0      0        2 
   7   chr7_10798695     ZGre    C    G        0      0        2 
   7   chr7_10798695     ZHar    C    G        0      0        2 
   7   chr7_10798695   Sample    C    G        0      0        2 
   7   chr7_10809067     AAsi    G    C        1      2        2 
   7   chr7_10809067     AKia    G    C        0      0        2 
   7   chr7_10809067     AOna    G    C        0      0        2 
   7   chr7_10809067     ASom    G    C        1      2        2 
   7   chr7_10809067     HCab    G    C        0      0        2 
   7   chr7_10809067     HPrz    G    C        0      0        2 
   7   chr7_10809067     ZBoe    G    C        0      0        2 
   7   chr7_10809067     ZGre    G    C        0      0        2 
   7   chr7_10809067     ZHar    G    C        0      0        2 
   7   chr7_10809067   Sample    G    C        1      2        2 
   7   chr7_10812030     AAsi    G    C        0      0        2 
   7   chr7_10812030     AKia    G    C        0      0        2 
   7   chr7_10812030     AOna    G    C        0      0        2 
   7   chr7_10812030     ASom    G    C        0      0        2 
   7   chr7_10812030     HCab    G    C        1      2        2 
   7   chr7_10812030     HPrz    G    C      0.5      1        2 
   7   chr7_10812030     ZBoe    G    C        0      0        2 
   7   chr7_10812030     ZGre    G    C        0      0        2 
   7   chr7_10812030     ZHar    G    C        0      0        2 
   7   chr7_10812030   Sample    G    C        0      0        2 
   7   chr7_10820834     AAsi    T    G        0      0        2 
   7   chr7_10820834     AKia    T    G        0      0        2 
   7   chr7_10820834     AOna    T    G        0      0        2 
   7   chr7_10820834     ASom    T    G        0      0        2 
   7   chr7_10820834     HCab    T    G        0      0        2 
   7   chr7_10820834     HPrz    T    G      0.5      1        2 
   7   chr7_10820834     ZBoe    T    G        0      0        2 
   7   chr7_10820834     ZGre    T    G        0      0        2 
   7   chr7_10820834     ZHar    T    G        0      0        2 
   7   chr7_10820834   Sample    T    G        0      0        2 
   7   chr7_10826517     AAsi    G    C        0      0        2 
   7   chr7_10826517     AKia    G    C        0      0        2 
   7   chr7_10826517     AOna    G    C        0      0        2 
   7   chr7_10826517     ASom    G    C        0      0        2 
   7   chr7_10826517     HCab    G    C        0      0        2 
   7   chr7_10826517     HPrz    G    C        0      0        2 
   7   chr7_10826517     ZBoe    G    C        0      0        2 
   7   chr7_10826517     ZGre    G    C        0      0        2 
   7   chr7_10826517     ZHar    G    C        1      2        2 
   7   chr7_10826517   Sample    G    C        0      0        2 
   7   chr7_10839323     AAsi    G    T        0      0        2 
   7   chr7_10839323     AKia    G    T        0      0        2 
   7   chr7_10839323     AOna    G    T        0      0        2 
   7   chr7_10839323     ASom    G    T        0      0        2 
   7   chr7_10839323     HCab    G    T        1      2        2 
   7   chr7_10839323     HPrz    G    T        1      2        2 
   7   chr7_10839323     ZBoe    G    T        0      0        2 
   7   chr7_10839323     ZGre    G    T        0      0        2 
   7   chr7_10839323     ZHar    G    T        0      0        2 
   7   chr7_10839323   Sample    G    T        0      0        2 
   7   chr7_10847651     AAsi    A    C        0      0        2 
   7   chr7_10847651     AKia    A    C        0      0        2 
   7   chr7_10847651     AOna    A    C        0      0        2 
   7   chr7_10847651     ASom    A    C        0      0        2 
   7   chr7_10847651     HCab    A    C        1      2        2 
   7   chr7_10847651     HPrz    A    C        1      2        2 
   7   chr7_10847651     ZBoe    A    C        0      0        2 
   7   chr7_10847651     ZGre    A    C        0      0        2 
   7   chr7_10847651     ZHar    A    C        0      0        2 
   7   chr7_10847651   Sample    A    C        0      0        2 
   7   chr7_10866855     AAsi    C    G        0      0        2 
   7   chr7_10866855     AKia    C    G        1      2        2 
   7   chr7_10866855     AOna    C    G        0      0        2 
   7   chr7_10866855     ASom    C    G        0      0        2 
   7   chr7_10866855     HCab    C    G        0      0        2 
   7   chr7_10866855     HPrz    C    G        0      0        2 
   7   chr7_10866855     ZBoe    C    G        0      0        2 
   7   chr7_10866855     ZGre    C    G        0      0        2 
   7   chr7_10866855     ZHar    C    G        0      0        2 
   7   chr7_10866855   Sample    C    G        0      0        2 
   7   chr7_10883559     AAsi    G    C        0      0        2 
   7   chr7_10883559     AKia    G    C        0      0        2 
   7   chr7_10883559     AOna    G    C        0      0        2 
   7   chr7_10883559     ASom    G    C        0      0        2 
   7   chr7_10883559     HCab    G    C      0.5      1        2 
   7   chr7_10883559     HPrz    G    C        0      0        2 
   7   chr7_10883559     ZBoe    G    C        0      0        2 
   7   chr7_10883559     ZGre    G    C        0      0        2 
   7   chr7_10883559     ZHar    G    C        0      0        2 
   7   chr7_10883559   Sample    G    C        0      0        2 
   7   chr7_10896931     AAsi    G    T        0      0        2 
   7   chr7_10896931     AKia    G    T        0      0        2 
   7   chr7_10896931     AOna    G    T      0.5      1        2 
   7   chr7_10896931     ASom    G    T        0      0        2 
   7   chr7_10896931     HCab    G    T        0      0        2 
   7   chr7_10896931     HPrz    G    T        0      0        2 
   7   chr7_10896931     ZBoe    G    T        0      0        2 
   7   chr7_10896931     ZGre    G    T        0      0        2 
   7   chr7_10896931     ZHar    G    T        0      0        2 
   7   chr7_10896931   Sample    G    T        0      0        2 
   7   chr7_10902138     AAsi    C    A        0      0        2 
   7   chr7_10902138     AKia    C    A        0      0        2 
   7   chr7_10902138     AOna    C    A        0      0        2 
   7   chr7_10902138     ASom    C    A        0      0        2 
   7   chr7_10902138     HCab    C    A        0      0        2 
   7   chr7_10902138     HPrz    C    A      0.5      1        2 
   7   chr7_10902138     ZBoe    C    A        0      0        2 
   7   chr7_10902138     ZGre    C    A        0      0        2 
   7   chr7_10902138     ZHar    C    A        0      0        2 
   7   chr7_10902138   Sample    C    A        0      0        2 
   7   chr7_10908400     AAsi    C    A        0      0        2 
   7   chr7_10908400     AKia    C    A        1      2        2 
   7   chr7_10908400     AOna    C    A        0      0        2 
   7   chr7_10908400     ASom    C    A        0      0        2 
   7   chr7_10908400     HCab    C    A        0      0        2 
   7   chr7_10908400     HPrz    C    A        0      0        2 
   7   chr7_10908400     ZBoe    C    A        0      0        2 
   7   chr7_10908400     ZGre    C    A        0      0        2 
   7   chr7_10908400     ZHar    C    A        0      0        2 
   7   chr7_10908400   Sample    C    A        0      0        2 
   7   chr7_10941979     AAsi    G    T        0      0        2 
   7   chr7_10941979     AKia    G    T        0      0        2 
   7   chr7_10941979     AOna    G    T        0      0        2 
   7   chr7_10941979     ASom    G    T        0      0        2 
   7   chr7_10941979     HCab    G    T        0      0        2 
   7   chr7_10941979     HPrz    G    T        0      0        2 
   7   chr7_10941979     ZBoe    G    T        0      0        2 
   7   chr7_10941979     ZGre    G    T        1      2        2 
   7   chr7_10941979     ZHar    G    T        0      0        2 
   7   chr7_10941979   Sample    G    T        0      0        2 
   7   chr7_10954193     AAsi    A    C        0      0        2 
   7   chr7_10954193     AKia    A    C        0      0        2 
   7   chr7_10954193     AOna    A    C        0      0        2 
   7   chr7_10954193     ASom    A    C        0      0        2 
   7   chr7_10954193     HCab    A    C        1      2        2 
   7   chr7_10954193     HPrz    A    C        1      2        2 
   7   chr7_10954193     ZBoe    A    C        0      0        2 
   7   chr7_10954193     ZGre    A    C        0      0        2 
   7   chr7_10954193     ZHar    A    C        0      0        2 
   7   chr7_10954193   Sample    A    C        0      0        2 
   7   chr7_10985783     AAsi    A    C        0      0        2 
   7   chr7_10985783     AKia    A    C        0      0        2 
   7   chr7_10985783     AOna    A    C        0      0        2 
   7   chr7_10985783     ASom    A    C        0      0        2 
   7   chr7_10985783     HCab    A    C        0      0        2 
   7   chr7_10985783     HPrz    A    C        0      0        2 
   7   chr7_10985783     ZBoe    A    C      0.5      1        2 
   7   chr7_10985783     ZGre    A    C        0      0        2 
   7   chr7_10985783     ZHar    A    C        0      0        2 
   7   chr7_10985783   Sample    A    C        0      0        2 
   7   chr7_10987435     AAsi    A    T        0      0        2 
   7   chr7_10987435     AKia    A    T        0      0        2 
   7   chr7_10987435     AOna    A    T        1      2        2 
   7   chr7_10987435     ASom    A    T        0      0        2 
   7   chr7_10987435     HCab    A    T        0      0        2 
   7   chr7_10987435     HPrz    A    T        0      0        2 
   7   chr7_10987435     ZBoe    A    T        0      0        2 
   7   chr7_10987435     ZGre    A    T        0      0        2 
   7   chr7_10987435     ZHar    A    T        0      0        2 
   7   chr7_10987435   Sample    A    T        0      0        2 
   7   chr7_11018883     AAsi    G    T        0      0        2 
   7   chr7_11018883     AKia    G    T        0      0        2 
   7   chr7_11018883     AOna    G    T        0      0        2 
   7   chr7_11018883     ASom    G    T        0      0        2 
   7   chr7_11018883     HCab    G    T        0      0        2 
   7   chr7_11018883     HPrz    G    T        0      0        2 
   7   chr7_11018883     ZBoe    G    T        0      0        2 
   7   chr7_11018883     ZGre    G    T        1      2        2 
   7   chr7_11018883     ZHar    G    T        0      0        2 
   7   chr7_11018883   Sample    G    T        0      0        2 
   7   chr7_11079506     AAsi    G    C        0      0        2 
   7   chr7_11079506     AKia    G    C      0.5      1        2 
   7   chr7_11079506     AOna    G    C        0      0        2 
   7   chr7_11079506     ASom    G    C        0      0        2 
   7   chr7_11079506     HCab    G    C        0      0        2 
   7   chr7_11079506     HPrz    G    C        0      0        2 
   7   chr7_11079506     ZBoe    G    C        0      0        2 
   7   chr7_11079506     ZGre    G    C        0      0        2 
   7   chr7_11079506     ZHar    G    C        0      0        2 
   7   chr7_11079506   Sample    G    C        0      0        2 
   7   chr7_11091014     AAsi    T    G        0      0        2 
   7   chr7_11091014     AKia    T    G        0      0        2 
   7   chr7_11091014     AOna    T    G        0      0        2 
   7   chr7_11091014     ASom    T    G        0      0        2 
   7   chr7_11091014     HCab    T    G        0      0        2 
   7   chr7_11091014     HPrz    T    G        0      0        2 
   7   chr7_11091014     ZBoe    T    G        0      0        2 
   7   chr7_11091014     ZGre    T    G        0      0        2 
   7   chr7_11091014     ZHar    T    G      0.5      1        2 
   7   chr7_11091014   Sample    T    G        0      0        2 
   7   chr7_11102272     AAsi    C    G        0      0        2 
   7   chr7_11102272     AKia    C    G        0      0        2 
   7   chr7_11102272     AOna    C    G        0      0        2 
   7   chr7_11102272     ASom    C    G        0      0        2 
   7   chr7_11102272     HCab    C    G      0.5      1        2 
   7   chr7_11102272     HPrz    C    G      0.5      1        2 
   7   chr7_11102272     ZBoe    C    G        0      0        2 
   7   chr7_11102272     ZGre    C    G        0      0        2 
   7   chr7_11102272     ZHar    C    G        0      0        2 
   7   chr7_11102272   Sample    C    G        0      0        2 
   7   chr7_11139373     AAsi    C    G        0      0        2 
   7   chr7_11139373     AKia    C    G        0      0        2 
   7   chr7_11139373     AOna    C    G      0.5      1        2 
   7   chr7_11139373     ASom    C    G        0      0        2 
   7   chr7_11139373     HCab    C    G        0      0        2 
   7   chr7_11139373     HPrz    C    G        0      0        2 
   7   chr7_11139373     ZBoe    C    G        0      0        2 
   7   chr7_11139373     ZGre    C    G        0      0        2 
   7   chr7_11139373     ZHar    C    G        0      0        2 
   7   chr7_11139373   Sample    C    G        0      0        2 
   7   chr7_11215027     AAsi    C    G        0      0        2 
   7   chr7_11215027     AKia    C    G        1      2        2 
   7   chr7_11215027     AOna    C    G        1      2        2 
   7   chr7_11215027     ASom    C    G        0      0        2 
   7   chr7_11215027     HCab    C    G        0      0        2 
   7   chr7_11215027     HPrz    C    G        0      0        2 
   7   chr7_11215027     ZBoe    C    G        0      0        2 
   7   chr7_11215027     ZGre    C    G        0      0        2 
   7   chr7_11215027     ZHar    C    G        0      0        2 
   7   chr7_11215027   Sample    C    G        0      0        2 
   7   chr7_11220119     AAsi    A    C        0      0        2 
   7   chr7_11220119     AKia    A    C        0      0        2 
   7   chr7_11220119     AOna    A    C        0      0        2 
   7   chr7_11220119     ASom    A    C        0      0        2 
   7   chr7_11220119     HCab    A    C        0      0        2 
   7   chr7_11220119     HPrz    A    C        0      0        2 
   7   chr7_11220119     ZBoe    A    C        0      0        2 
   7   chr7_11220119     ZGre    A    C        1      2        2 
   7   chr7_11220119     ZHar    A    C        0      0        2 
   7   chr7_11220119   Sample    A    C        0      0        2 
   7   chr7_11223466     AAsi    G    C        0      0        2 
   7   chr7_11223466     AKia    G    C        0      0        2 
   7   chr7_11223466     AOna    G    C        0      0        2 
   7   chr7_11223466     ASom    G    C        0      0        2 
   7   chr7_11223466     HCab    G    C        0      0        2 
   7   chr7_11223466     HPrz    G    C      0.5      1        2 
   7   chr7_11223466     ZBoe    G    C        0      0        2 
   7   chr7_11223466     ZGre    G    C        0      0        2 
   7   chr7_11223466     ZHar    G    C        0      0        2 
   7   chr7_11223466   Sample    G    C        0      0        2 
   7   chr7_11229231     AAsi    G    C        0      0        2 
   7   chr7_11229231     AKia    G    C        0      0        2 
   7   chr7_11229231     AOna    G    C        0      0        2 
   7   chr7_11229231     ASom    G    C        0      0        2 
   7   chr7_11229231     HCab    G    C        0      0        2 
   7   chr7_11229231     HPrz    G    C        0      0        2 
   7   chr7_11229231     ZBoe    G    C      0.5      1        2 
   7   chr7_11229231     ZGre    G    C        0      0        2 
   7   chr7_11229231     ZHar    G    C        0      0        2 
   7   chr7_11229231   Sample    G    C        0      0        2 
   7   chr7_11229617     AAsi    G    T        0      0        2 
   7   chr7_11229617     AKia    G    T        0      0        2 
   7   chr7_11229617     AOna    G    T        0      0        2 
   7   chr7_11229617     ASom    G    T        0      0        2 
   7   chr7_11229617     HCab    G    T        0      0        2 
   7   chr7_11229617     HPrz    G    T        0      0        2 
   7   chr7_11229617     ZBoe    G    T      0.5      1        2 
   7   chr7_11229617     ZGre    G    T        0      0        2 
   7   chr7_11229617     ZHar    G    T        0      0        2 
   7   chr7_11229617   Sample    G    T        0      0        2 
   7   chr7_11232917     AAsi    T    A        0      0        2 
   7   chr7_11232917     AKia    T    A        1      2        2 
   7   chr7_11232917     AOna    T    A        0      0        2 
   7   chr7_11232917     ASom    T    A        0      0        2 
   7   chr7_11232917     HCab    T    A        0      0        2 
   7   chr7_11232917     HPrz    T    A        0      0        2 
   7   chr7_11232917     ZBoe    T    A        0      0        2 
   7   chr7_11232917     ZGre    T    A        0      0        2 
   7   chr7_11232917     ZHar    T    A        0      0        2 
   7   chr7_11232917   Sample    T    A        0      0        2 
   7   chr7_11272584     AAsi    T    A        0      0        2 
   7   chr7_11272584     AKia    T    A        0      0        2 
   7   chr7_11272584     AOna    T    A        0      0        2 
   7   chr7_11272584     ASom    T    A        0      0        2 
   7   chr7_11272584     HCab    T    A        0      0        2 
   7   chr7_11272584     HPrz    T    A        0      0        2 
   7   chr7_11272584     ZBoe    T    A        0      0        2 
   7   chr7_11272584     ZGre    T    A      0.5      1        2 
   7   chr7_11272584     ZHar    T    A        0      0        2 
   7   chr7_11272584   Sample    T    A        0      0        2 
   7   chr7_11312706     AAsi    A    T        0      0        2 
   7   chr7_11312706     AKia    A    T        0      0        2 
   7   chr7_11312706     AOna    A    T        0      0        2 
   7   chr7_11312706     ASom    A    T        0      0        2 
   7   chr7_11312706     HCab    A    T        1      2        2 
   7   chr7_11312706     HPrz    A    T        1      2        2 
   7   chr7_11312706     ZBoe    A    T        0      0        2 
   7   chr7_11312706     ZGre    A    T        0      0        2 
   7   chr7_11312706     ZHar    A    T        0      0        2 
   7   chr7_11312706   Sample    A    T        0      0        2 
   7   chr7_11347078     AAsi    G    T        0      0        2 
   7   chr7_11347078     AKia    G    T      0.5      1        2 
   7   chr7_11347078     AOna    G    T        0      0        2 
   7   chr7_11347078     ASom    G    T        0      0        2 
   7   chr7_11347078     HCab    G    T        0      0        2 
   7   chr7_11347078     HPrz    G    T        0      0        2 
   7   chr7_11347078     ZBoe    G    T        0      0        2 
   7   chr7_11347078     ZGre    G    T        0      0        2 
   7   chr7_11347078     ZHar    G    T        0      0        2 
   7   chr7_11347078   Sample    G    T        0      0        2 
   7   chr7_11356540     AAsi    G    T        0      0        2 
   7   chr7_11356540     AKia    G    T        0      0        2 
   7   chr7_11356540     AOna    G    T        0      0        2 
   7   chr7_11356540     ASom    G    T        0      0        2 
   7   chr7_11356540     HCab    G    T        0      0        2 
   7   chr7_11356540     HPrz    G    T        0      0        2 
   7   chr7_11356540     ZBoe    G    T        0      0        2 
   7   chr7_11356540     ZGre    G    T        0      0        2 
   7   chr7_11356540     ZHar    G    T        1      2        2 
   7   chr7_11356540   Sample    G    T        0      0        2 
   7   chr7_11362178     AAsi    A    C        0      0        2 
   7   chr7_11362178     AKia    A    C        0      0        2 
   7   chr7_11362178     AOna    A    C      0.5      1        2 
   7   chr7_11362178     ASom    A    C        0      0        2 
   7   chr7_11362178     HCab    A    C        0      0        2 
   7   chr7_11362178     HPrz    A    C        0      0        2 
   7   chr7_11362178     ZBoe    A    C        0      0        2 
   7   chr7_11362178     ZGre    A    C        0      0        2 
   7   chr7_11362178     ZHar    A    C        0      0        2 
   7   chr7_11362178   Sample    A    C        0      0        2 
   7   chr7_11374627     AAsi    T    A      0.5      1        2 
   7   chr7_11374627     AKia    T    A        0      0        2 
   7   chr7_11374627     AOna    T    A        0      0        2 
   7   chr7_11374627     ASom    T    A        0      0        2 
   7   chr7_11374627     HCab    T    A        0      0        2 
   7   chr7_11374627     HPrz    T    A        0      0        2 
   7   chr7_11374627     ZBoe    T    A        0      0        2 
   7   chr7_11374627     ZGre    T    A        0      0        2 
   7   chr7_11374627     ZHar    T    A        0      0        2 
   7   chr7_11374627   Sample    T    A        0      0        2 
   7   chr7_11394552     AAsi    T    G        0      0        2 
   7   chr7_11394552     AKia    T    G        0      0        2 
   7   chr7_11394552     AOna    T    G        0      0        2 
   7   chr7_11394552     ASom    T    G        0      0        2 
   7   chr7_11394552     HCab    T    G        1      2        2 
   7   chr7_11394552     HPrz    T    G        1      2        2 
   7   chr7_11394552     ZBoe    T    G        0      0        2 
   7   chr7_11394552     ZGre    T    G        0      0        2 
   7   chr7_11394552     ZHar    T    G        0      0        2 
   7   chr7_11394552   Sample    T    G        0      0        2 
   7   chr7_11430249     AAsi    G    T        0      0        2 
   7   chr7_11430249     AKia    G    T        0      0        2 
   7   chr7_11430249     AOna    G    T        0      0        2 
   7   chr7_11430249     ASom    G    T        1      2        2 
   7   chr7_11430249     HCab    G    T        0      0        2 
   7   chr7_11430249     HPrz    G    T        0      0        2 
   7   chr7_11430249     ZBoe    G    T        0      0        2 
   7   chr7_11430249     ZGre    G    T        0      0        2 
   7   chr7_11430249     ZHar    G    T        0      0        2 
   7   chr7_11430249   Sample    G    T        0      0        2 
   7   chr7_11465283     AAsi    T    A        0      0        2 
   7   chr7_11465283     AKia    T    A        1      2        2 
   7   chr7_11465283     AOna    T    A      0.5      1        2 
   7   chr7_11465283     ASom    T    A        0      0        2 
   7   chr7_11465283     HCab    T    A        1      2        2 
   7   chr7_11465283     HPrz    T    A        1      2        2 
   7   chr7_11465283     ZBoe    T    A      0.5      1        2 
   7   chr7_11465283     ZGre    T    A        0      0        2 
   7   chr7_11465283     ZHar    T    A        0      0        2 
   7   chr7_11465283   Sample    T    A        0      0        2 
   7   chr7_11476036     AAsi    C    A        0      0        2 
   7   chr7_11476036     AKia    C    A        0      0        2 
   7   chr7_11476036     AOna    C    A        0      0        2 
   7   chr7_11476036     ASom    C    A      0.5      1        2 
   7   chr7_11476036     HCab    C    A        0      0        2 
   7   chr7_11476036     HPrz    C    A        0      0        2 
   7   chr7_11476036     ZBoe    C    A        0      0        2 
   7   chr7_11476036     ZGre    C    A        0      0        2 
   7   chr7_11476036     ZHar    C    A        0      0        2 
   7   chr7_11476036   Sample    C    A        0      0        2 
   7   chr7_11479863     AAsi    C    G        0      0        2 
   7   chr7_11479863     AKia    C    G        0      0        2 
   7   chr7_11479863     AOna    C    G        0      0        2 
   7   chr7_11479863     ASom    C    G        0      0        2 
   7   chr7_11479863     HCab    C    G        0      0        2 
   7   chr7_11479863     HPrz    C    G        0      0        2 
   7   chr7_11479863     ZBoe    C    G        0      0        2 
   7   chr7_11479863     ZGre    C    G        1      2        2 
   7   chr7_11479863     ZHar    C    G        0      0        2 
   7   chr7_11479863   Sample    C    G        0      0        2 
   7   chr7_11481115     AAsi    G    T        0      0        2 
   7   chr7_11481115     AKia    G    T        0      0        2 
   7   chr7_11481115     AOna    G    T        0      0        2 
   7   chr7_11481115     ASom    G    T        0      0        2 
   7   chr7_11481115     HCab    G    T        1      2        2 
   7   chr7_11481115     HPrz    G    T        1      2        2 
   7   chr7_11481115     ZBoe    G    T        0      0        2 
   7   chr7_11481115     ZGre    G    T        0      0        2 
   7   chr7_11481115     ZHar    G    T        0      0        2 
   7   chr7_11481115   Sample    G    T        0      0        2 
   7   chr7_11491138     AAsi    C    G        0      0        2 
   7   chr7_11491138     AKia    C    G        0      0        2 
   7   chr7_11491138     AOna    C    G        0      0        2 
   7   chr7_11491138     ASom    C    G        0      0        2 
   7   chr7_11491138     HCab    C    G        1      2        2 
   7   chr7_11491138     HPrz    C    G        1      2        2 
   7   chr7_11491138     ZBoe    C    G        0      0        2 
   7   chr7_11491138     ZGre    C    G        0      0        2 
   7   chr7_11491138     ZHar    C    G        0      0        2 
   7   chr7_11491138   Sample    C    G        0      0        2 
   7   chr7_11494741     AAsi    A    C        0      0        2 
   7   chr7_11494741     AKia    A    C        0      0        2 
   7   chr7_11494741     AOna    A    C        0      0        2 
   7   chr7_11494741     ASom    A    C      0.5      1        2 
   7   chr7_11494741     HCab    A    C        0      0        2 
   7   chr7_11494741     HPrz    A    C        0      0        2 
   7   chr7_11494741     ZBoe    A    C        0      0        2 
   7   chr7_11494741     ZGre    A    C        0      0        2 
   7   chr7_11494741     ZHar    A    C        0      0        2 
   7   chr7_11494741   Sample    A    C        0      0        2 
   7   chr7_11500295     AAsi    T    G        0      0        2 
   7   chr7_11500295     AKia    T    G        0      0        2 
   7   chr7_11500295     AOna    T    G        0      0        2 
   7   chr7_11500295     ASom    T    G        0      0        2 
   7   chr7_11500295     HCab    T    G        1      2        2 
   7   chr7_11500295     HPrz    T    G        1      2        2 
   7   chr7_11500295     ZBoe    T    G        0      0        2 
   7   chr7_11500295     ZGre    T    G        0      0        2 
   7   chr7_11500295     ZHar    T    G        0      0        2 
   7   chr7_11500295   Sample    T    G        0      0        2 
   7   chr7_11540874     AAsi    A    C        0      0        2 
   7   chr7_11540874     AKia    A    C        0      0        2 
   7   chr7_11540874     AOna    A    C        0      0        2 
   7   chr7_11540874     ASom    A    C        0      0        2 
   7   chr7_11540874     HCab    A    C        0      0        2 
   7   chr7_11540874     HPrz    A    C        0      0        2 
   7   chr7_11540874     ZBoe    A    C        1      2        2 
   7   chr7_11540874     ZGre    A    C        0      0        2 
   7   chr7_11540874     ZHar    A    C        0      0        2 
   7   chr7_11540874   Sample    A    C        0      0        2 
   7   chr7_11543102     AAsi    C    G      0.5      1        2 
   7   chr7_11543102     AKia    C    G        0      0        2 
   7   chr7_11543102     AOna    C    G        0      0        2 
   7   chr7_11543102     ASom    C    G        0      0        2 
   7   chr7_11543102     HCab    C    G        0      0        2 
   7   chr7_11543102     HPrz    C    G        0      0        2 
   7   chr7_11543102     ZBoe    C    G        0      0        2 
   7   chr7_11543102     ZGre    C    G        0      0        2 
   7   chr7_11543102     ZHar    C    G        0      0        2 
   7   chr7_11543102   Sample    C    G        0      0        2 
   7   chr7_11543752     AAsi    A    T        0      0        2 
   7   chr7_11543752     AKia    A    T        0      0        2 
   7   chr7_11543752     AOna    A    T        0      0        2 
   7   chr7_11543752     ASom    A    T        0      0        2 
   7   chr7_11543752     HCab    A    T        1      2        2 
   7   chr7_11543752     HPrz    A    T        1      2        2 
   7   chr7_11543752     ZBoe    A    T        0      0        2 
   7   chr7_11543752     ZGre    A    T        0      0        2 
   7   chr7_11543752     ZHar    A    T        0      0        2 
   7   chr7_11543752   Sample    A    T        0      0        2 
   7   chr7_11552688     AAsi    G    C        0      0        2 
   7   chr7_11552688     AKia    G    C        0      0        2 
   7   chr7_11552688     AOna    G    C        0      0        2 
   7   chr7_11552688     ASom    G    C      0.5      1        2 
   7   chr7_11552688     HCab    G    C        0      0        2 
   7   chr7_11552688     HPrz    G    C        0      0        2 
   7   chr7_11552688     ZBoe    G    C        0      0        2 
   7   chr7_11552688     ZGre    G    C        0      0        2 
   7   chr7_11552688     ZHar    G    C        0      0        2 
   7   chr7_11552688   Sample    G    C        0      0        2 
   7   chr7_11562843     AAsi    C    A        0      0        2 
   7   chr7_11562843     AKia    C    A        0      0        2 
   7   chr7_11562843     AOna    C    A        0      0        2 
   7   chr7_11562843     ASom    C    A        0      0        2 
   7   chr7_11562843     HCab    C    A        0      0        2 
   7   chr7_11562843     HPrz    C    A        0      0        2 
   7   chr7_11562843     ZBoe    C    A        0      0        2 
   7   chr7_11562843     ZGre    C    A        1      2        2 
   7   chr7_11562843     ZHar    C    A        0      0        2 
   7   chr7_11562843   Sample    C    A        0      0        2 
   7   chr7_11597787     AAsi    C    G        0      0        2 
   7   chr7_11597787     AKia    C    G        0      0        2 
   7   chr7_11597787     AOna    C    G        0      0        2 
   7   chr7_11597787     ASom    C    G        0      0        2 
   7   chr7_11597787     HCab    C    G      0.5      1        2 
   7   chr7_11597787     HPrz    C    G        0      0        2 
   7   chr7_11597787     ZBoe    C    G        0      0        2 
   7   chr7_11597787     ZGre    C    G        0      0        2 
   7   chr7_11597787     ZHar    C    G        0      0        2 
   7   chr7_11597787   Sample    C    G        0      0        2 
   7   chr7_11620224     AAsi    A    C        1      2        2 
   7   chr7_11620224     AKia    A    C        0      0        2 
   7   chr7_11620224     AOna    A    C        0      0        2 
   7   chr7_11620224     ASom    A    C        1      2        2 
   7   chr7_11620224     HCab    A    C        0      0        2 
   7   chr7_11620224     HPrz    A    C        0      0        2 
   7   chr7_11620224     ZBoe    A    C        0      0        2 
   7   chr7_11620224     ZGre    A    C        0      0        2 
   7   chr7_11620224     ZHar    A    C        0      0        2 
   7   chr7_11620224   Sample    A    C        1      2        2 
   7   chr7_11620295     AAsi    C    A        0      0        2 
   7   chr7_11620295     AKia    C    A        0      0        2 
   7   chr7_11620295     AOna    C    A        0      0        2 
   7   chr7_11620295     ASom    C    A        0      0        2 
   7   chr7_11620295     HCab    C    A        0      0        2 
   7   chr7_11620295     HPrz    C    A        0      0        2 
   7   chr7_11620295     ZBoe    C    A      0.5      1        2 
   7   chr7_11620295     ZGre    C    A        0      0        2 
   7   chr7_11620295     ZHar    C    A        0      0        2 
   7   chr7_11620295   Sample    C    A        0      0        2 
   7   chr7_11628649     AAsi    C    A        0      0        2 
   7   chr7_11628649     AKia    C    A        0      0        2 
   7   chr7_11628649     AOna    C    A        0      0        2 
   7   chr7_11628649     ASom    C    A        0      0        2 
   7   chr7_11628649     HCab    C    A        0      0        2 
   7   chr7_11628649     HPrz    C    A      0.5      1        2 
   7   chr7_11628649     ZBoe    C    A        0      0        2 
   7   chr7_11628649     ZGre    C    A        0      0        2 
   7   chr7_11628649     ZHar    C    A        0      0        2 
   7   chr7_11628649   Sample    C    A        0      0        2 
   7   chr7_11681720     AAsi    G    C        0      0        2 
   7   chr7_11681720     AKia    G    C        0      0        2 
   7   chr7_11681720     AOna    G    C        0      0        2 
   7   chr7_11681720     ASom    G    C        0      0        2 
   7   chr7_11681720     HCab    G    C        0      0        2 
   7   chr7_11681720     HPrz    G    C        0      0        2 
   7   chr7_11681720     ZBoe    G    C        0      0        2 
   7   chr7_11681720     ZGre    G    C      0.5      1        2 
   7   chr7_11681720     ZHar    G    C        0      0        2 
   7   chr7_11681720   Sample    G    C        0      0        2 
   7   chr7_11685379     AAsi    A    C        0      0        2 
   7   chr7_11685379     AKia    A    C        0      0        2 
   7   chr7_11685379     AOna    A    C        0      0        2 
   7   chr7_11685379     ASom    A    C        0      0        2 
   7   chr7_11685379     HCab    A    C        1      2        2 
   7   chr7_11685379     HPrz    A    C        1      2        2 
   7   chr7_11685379     ZBoe    A    C        0      0        2 
   7   chr7_11685379     ZGre    A    C        0      0        2 
   7   chr7_11685379     ZHar    A    C        0      0        2 
   7   chr7_11685379   Sample    A    C        0      0        2 
   7   chr7_11696368     AAsi    C    G        0      0        2 
   7   chr7_11696368     AKia    C    G      0.5      1        2 
   7   chr7_11696368     AOna    C    G      0.5      1        2 
   7   chr7_11696368     ASom    C    G        0      0        2 
   7   chr7_11696368     HCab    C    G        0      0        2 
   7   chr7_11696368     HPrz    C    G        0      0        2 
   7   chr7_11696368     ZBoe    C    G        0      0        2 
   7   chr7_11696368     ZGre    C    G        0      0        2 
   7   chr7_11696368     ZHar    C    G        0      0        2 
   7   chr7_11696368   Sample    C    G        0      0        2 
   7   chr7_11701186     AAsi    T    A        0      0        2 
   7   chr7_11701186     AKia    T    A        0      0        2 
   7   chr7_11701186     AOna    T    A        0      0        2 
   7   chr7_11701186     ASom    T    A      0.5      1        2 
   7   chr7_11701186     HCab    T    A        0      0        2 
   7   chr7_11701186     HPrz    T    A        0      0        2 
   7   chr7_11701186     ZBoe    T    A        0      0        2 
   7   chr7_11701186     ZGre    T    A        0      0        2 
   7   chr7_11701186     ZHar    T    A        0      0        2 
   7   chr7_11701186   Sample    T    A        0      0        2 
   7   chr7_11706318     AAsi    C    A        0      0        2 
   7   chr7_11706318     AKia    C    A        0      0        2 
   7   chr7_11706318     AOna    C    A        0      0        2 
   7   chr7_11706318     ASom    C    A        0      0        2 
   7   chr7_11706318     HCab    C    A        1      2        2 
   7   chr7_11706318     HPrz    C    A        1      2        2 
   7   chr7_11706318     ZBoe    C    A        0      0        2 
   7   chr7_11706318     ZGre    C    A        0      0        2 
   7   chr7_11706318     ZHar    C    A        0      0        2 
   7   chr7_11706318   Sample    C    A        0      0        2 
   7   chr7_11719764     AAsi    G    C        0      0        2 
   7   chr7_11719764     AKia    G    C        0      0        2 
   7   chr7_11719764     AOna    G    C        0      0        2 
   7   chr7_11719764     ASom    G    C        0      0        2 
   7   chr7_11719764     HCab    G    C        0      0        2 
   7   chr7_11719764     HPrz    G    C        0      0        2 
   7   chr7_11719764     ZBoe    G    C        0      0        2 
   7   chr7_11719764     ZGre    G    C      0.5      1        2 
   7   chr7_11719764     ZHar    G    C        0      0        2 
   7   chr7_11719764   Sample    G    C        0      0        2 
   7   chr7_11730327     AAsi    C    A        0      0        2 
   7   chr7_11730327     AKia    C    A        0      0        2 
   7   chr7_11730327     AOna    C    A        0      0        2 
   7   chr7_11730327     ASom    C    A        0      0        2 
   7   chr7_11730327     HCab    C    A      0.5      1        2 
   7   chr7_11730327     HPrz    C    A        0      0        2 
   7   chr7_11730327     ZBoe    C    A        0      0        2 
   7   chr7_11730327     ZGre    C    A        0      0        2 
   7   chr7_11730327     ZHar    C    A        0      0        2 
   7   chr7_11730327   Sample    C    A        0      0        2 
   7   chr7_11750877     AAsi    G    T        0      0        2 
   7   chr7_11750877     AKia    G    T      0.5      1        2 
   7   chr7_11750877     AOna    G    T        0      0        2 
   7   chr7_11750877     ASom    G    T        0      0        2 
   7   chr7_11750877     HCab    G    T        0      0        2 
   7   chr7_11750877     HPrz    G    T        0      0        2 
   7   chr7_11750877     ZBoe    G    T        0      0        2 
   7   chr7_11750877     ZGre    G    T        0      0        2 
   7   chr7_11750877     ZHar    G    T        0      0        2 
   7   chr7_11750877   Sample    G    T        0      0        2 
   7   chr7_11763553     AAsi    G    T        0      0        2 
   7   chr7_11763553     AKia    G    T        0      0        2 
   7   chr7_11763553     AOna    G    T        0      0        2 
   7   chr7_11763553     ASom    G    T        0      0        2 
   7   chr7_11763553     HCab    G    T        1      2        2 
   7   chr7_11763553     HPrz    G    T        1      2        2 
   7   chr7_11763553     ZBoe    G    T        0      0        2 
   7   chr7_11763553     ZGre    G    T        0      0        2 
   7   chr7_11763553     ZHar    G    T        0      0        2 
   7   chr7_11763553   Sample    G    T        0      0        2 
   7   chr7_11784524     AAsi    A    T        0      0        2 
   7   chr7_11784524     AKia    A    T        0      0        2 
   7   chr7_11784524     AOna    A    T        0      0        2 
   7   chr7_11784524     ASom    A    T        0      0        2 
   7   chr7_11784524     HCab    A    T        0      0        2 
   7   chr7_11784524     HPrz    A    T        0      0        2 
   7   chr7_11784524     ZBoe    A    T        0      0        2 
   7   chr7_11784524     ZGre    A    T        1      2        2 
   7   chr7_11784524     ZHar    A    T        0      0        2 
   7   chr7_11784524   Sample    A    T        0      0        2 
   7   chr7_11785367     AAsi    T    A        0      0        2 
   7   chr7_11785367     AKia    T    A        0      0        2 
   7   chr7_11785367     AOna    T    A        0      0        2 
   7   chr7_11785367     ASom    T    A        0      0        2 
   7   chr7_11785367     HCab    T    A      0.5      1        2 
   7   chr7_11785367     HPrz    T    A        0      0        2 
   7   chr7_11785367     ZBoe    T    A        0      0        2 
   7   chr7_11785367     ZGre    T    A        0      0        2 
   7   chr7_11785367     ZHar    T    A        0      0        2 
   7   chr7_11785367   Sample    T    A        0      0        2 
   7   chr7_11808108     AAsi    T    A        0      0        2 
   7   chr7_11808108     AKia    T    A        0      0        2 
   7   chr7_11808108     AOna    T    A        0      0        2 
   7   chr7_11808108     ASom    T    A        0      0        2 
   7   chr7_11808108     HCab    T    A        0      0        2 
   7   chr7_11808108     HPrz    T    A        0      0        2 
   7   chr7_11808108     ZBoe    T    A      0.5      1        2 
   7   chr7_11808108     ZGre    T    A        0      0        2 
   7   chr7_11808108     ZHar    T    A        0      0        2 
   7   chr7_11808108   Sample    T    A        0      0        2 
   7   chr7_11864157     AAsi    G    C        0      0        2 
   7   chr7_11864157     AKia    G    C        0      0        2 
   7   chr7_11864157     AOna    G    C        0      0        2 
   7   chr7_11864157     ASom    G    C        0      0        2 
   7   chr7_11864157     HCab    G    C        0      0        2 
   7   chr7_11864157     HPrz    G    C      0.5      1        2 
   7   chr7_11864157     ZBoe    G    C        0      0        2 
   7   chr7_11864157     ZGre    G    C        0      0        2 
   7   chr7_11864157     ZHar    G    C        0      0        2 
   7   chr7_11864157   Sample    G    C        0      0        2 
   7   chr7_11875557     AAsi    A    T        0      0        2 
   7   chr7_11875557     AKia    A    T        0      0        2 
   7   chr7_11875557     AOna    A    T        0      0        2 
   7   chr7_11875557     ASom    A    T        0      0        2 
   7   chr7_11875557     HCab    A    T        1      2        2 
   7   chr7_11875557     HPrz    A    T        1      2        2 
   7   chr7_11875557     ZBoe    A    T        0      0        2 
   7   chr7_11875557     ZGre    A    T        0      0        2 
   7   chr7_11875557     ZHar    A    T        1      2        2 
   7   chr7_11875557   Sample    A    T        0      0        2 
   7   chr7_11884464     AAsi    A    C        0      0        2 
   7   chr7_11884464     AKia    A    C        0      0        2 
   7   chr7_11884464     AOna    A    C        0      0        2 
   7   chr7_11884464     ASom    A    C        0      0        2 
   7   chr7_11884464     HCab    A    C        1      2        2 
   7   chr7_11884464     HPrz    A    C        1      2        2 
   7   chr7_11884464     ZBoe    A    C        0      0        2 
   7   chr7_11884464     ZGre    A    C        0      0        2 
   7   chr7_11884464     ZHar    A    C        1      2        2 
   7   chr7_11884464   Sample    A    C        0      0        2 
   7   chr7_11968669     AAsi    G    T        0      0        2 
   7   chr7_11968669     AKia    G    T        0      0        2 
   7   chr7_11968669     AOna    G    T        0      0        2 
   7   chr7_11968669     ASom    G    T        0      0        2 
   7   chr7_11968669     HCab    G    T        0      0        2 
   7   chr7_11968669     HPrz    G    T        0      0        2 
   7   chr7_11968669     ZBoe    G    T        0      0        2 
   7   chr7_11968669     ZGre    G    T        0      0        2 
   7   chr7_11968669     ZHar    G    T      0.5      1        2 
   7   chr7_11968669   Sample    G    T        0      0        2 
   7   chr7_11984837     AAsi    A    C        0      0        2 
   7   chr7_11984837     AKia    A    C        0      0        2 
   7   chr7_11984837     AOna    A    C        0      0        2 
   7   chr7_11984837     ASom    A    C        0      0        2 
   7   chr7_11984837     HCab    A    C        1      2        2 
   7   chr7_11984837     HPrz    A    C        1      2        2 
   7   chr7_11984837     ZBoe    A    C        0      0        2 
   7   chr7_11984837     ZGre    A    C        0      0        2 
   7   chr7_11984837     ZHar    A    C        0      0        2 
   7   chr7_11984837   Sample    A    C        0      0        2 
   7   chr7_12025788     AAsi    G    T        0      0        2 
   7   chr7_12025788     AKia    G    T        0      0        2 
   7   chr7_12025788     AOna    G    T      0.5      1        2 
   7   chr7_12025788     ASom    G    T        0      0        2 
   7   chr7_12025788     HCab    G    T        0      0        2 
   7   chr7_12025788     HPrz    G    T        0      0        2 
   7   chr7_12025788     ZBoe    G    T        0      0        2 
   7   chr7_12025788     ZGre    G    T        0      0        2 
   7   chr7_12025788     ZHar    G    T        0      0        2 
   7   chr7_12025788   Sample    G    T        0      0        2 
   7   chr7_12043004     AAsi    G    T        1      2        2 
   7   chr7_12043004     AKia    G    T        1      2        2 
   7   chr7_12043004     AOna    G    T      0.5      1        2 
   7   chr7_12043004     ASom    G    T        1      2        2 
   7   chr7_12043004     HCab    G    T        0      0        2 
   7   chr7_12043004     HPrz    G    T        0      0        2 
   7   chr7_12043004     ZBoe    G    T        0      0        2 
   7   chr7_12043004     ZGre    G    T        0      0        2 
   7   chr7_12043004     ZHar    G    T        0      0        2 
   7   chr7_12043004   Sample    G    T        1      2        2 
   7   chr7_12045500     AAsi    A    C        0      0        2 
   7   chr7_12045500     AKia    A    C        0      0        2 
   7   chr7_12045500     AOna    A    C      0.5      1        2 
   7   chr7_12045500     ASom    A    C        0      0        2 
   7   chr7_12045500     HCab    A    C        0      0        2 
   7   chr7_12045500     HPrz    A    C        0      0        2 
   7   chr7_12045500     ZBoe    A    C        0      0        2 
   7   chr7_12045500     ZGre    A    C        0      0        2 
   7   chr7_12045500     ZHar    A    C        0      0        2 
   7   chr7_12045500   Sample    A    C        0      0        2 
   7   chr7_12047945     AAsi    T    A        0      0        2 
   7   chr7_12047945     AKia    T    A        0      0        2 
   7   chr7_12047945     AOna    T    A        0      0        2 
   7   chr7_12047945     ASom    T    A        0      0        2 
   7   chr7_12047945     HCab    T    A        0      0        2 
   7   chr7_12047945     HPrz    T    A      0.5      1        2 
   7   chr7_12047945     ZBoe    T    A        0      0        2 
   7   chr7_12047945     ZGre    T    A        0      0        2 
   7   chr7_12047945     ZHar    T    A        0      0        2 
   7   chr7_12047945   Sample    T    A        0      0        2 
   7   chr7_12050164     AAsi    T    G        0      0        2 
   7   chr7_12050164     AKia    T    G        0      0        2 
   7   chr7_12050164     AOna    T    G        0      0        2 
   7   chr7_12050164     ASom    T    G        0      0        2 
   7   chr7_12050164     HCab    T    G        1      2        2 
   7   chr7_12050164     HPrz    T    G      0.5      1        2 
   7   chr7_12050164     ZBoe    T    G        0      0        2 
   7   chr7_12050164     ZGre    T    G        0      0        2 
   7   chr7_12050164     ZHar    T    G        0      0        2 
   7   chr7_12050164   Sample    T    G        0      0        2 
   7   chr7_12074550     AAsi    T    G      0.5      1        2 
   7   chr7_12074550     AKia    T    G        0      0        2 
   7   chr7_12074550     AOna    T    G        0      0        2 
   7   chr7_12074550     ASom    T    G        0      0        2 
   7   chr7_12074550     HCab    T    G        0      0        2 
   7   chr7_12074550     HPrz    T    G        0      0        2 
   7   chr7_12074550     ZBoe    T    G        0      0        2 
   7   chr7_12074550     ZGre    T    G        0      0        2 
   7   chr7_12074550     ZHar    T    G        0      0        2 
   7   chr7_12074550   Sample    T    G        0      0        2 
   7   chr7_12108753     AAsi    A    T        0      0        2 
   7   chr7_12108753     AKia    A    T        0      0        2 
   7   chr7_12108753     AOna    A    T        0      0        2 
   7   chr7_12108753     ASom    A    T        0      0        2 
   7   chr7_12108753     HCab    A    T        0      0        2 
   7   chr7_12108753     HPrz    A    T        0      0        2 
   7   chr7_12108753     ZBoe    A    T        0      0        2 
   7   chr7_12108753     ZGre    A    T        1      2        2 
   7   chr7_12108753     ZHar    A    T        0      0        2 
   7   chr7_12108753   Sample    A    T        0      0        2 
   7   chr7_12173093     AAsi    C    A        0      0        2 
   7   chr7_12173093     AKia    C    A        0      0        2 
   7   chr7_12173093     AOna    C    A        0      0        2 
   7   chr7_12173093     ASom    C    A        0      0        2 
   7   chr7_12173093     HCab    C    A        1      2        2 
   7   chr7_12173093     HPrz    C    A        0      0        2 
   7   chr7_12173093     ZBoe    C    A        0      0        2 
   7   chr7_12173093     ZGre    C    A        0      0        2 
   7   chr7_12173093     ZHar    C    A        0      0        2 
   7   chr7_12173093   Sample    C    A        0      0        2 
   7   chr7_12188539     AAsi    T    G        0      0        2 
   7   chr7_12188539     AKia    T    G        0      0        2 
   7   chr7_12188539     AOna    T    G        0      0        2 
   7   chr7_12188539     ASom    T    G        0      0        2 
   7   chr7_12188539     HCab    T    G        1      2        2 
   7   chr7_12188539     HPrz    T    G        1      2        2 
   7   chr7_12188539     ZBoe    T    G        0      0        2 
   7   chr7_12188539     ZGre    T    G        0      0        2 
   7   chr7_12188539     ZHar    T    G        0      0        2 
   7   chr7_12188539   Sample    T    G        0      0        2 
   7   chr7_12201870     AAsi    C    A        0      0        2 
   7   chr7_12201870     AKia    C    A        0      0        2 
   7   chr7_12201870     AOna    C    A        0      0        2 
   7   chr7_12201870     ASom    C    A        0      0        2 
   7   chr7_12201870     HCab    C    A        0      0        2 
   7   chr7_12201870     HPrz    C    A        0      0        2 
   7   chr7_12201870     ZBoe    C    A      0.5      1        2 
   7   chr7_12201870     ZGre    C    A        0      0        2 
   7   chr7_12201870     ZHar    C    A        0      0        2 
   7   chr7_12201870   Sample    C    A        0      0        2 
   7   chr7_12203713     AAsi    C    A        0      0        2 
   7   chr7_12203713     AKia    C    A        0      0        2 
   7   chr7_12203713     AOna    C    A        0      0        2 
   7   chr7_12203713     ASom    C    A        0      0        2 
   7   chr7_12203713     HCab    C    A        1      2        2 
   7   chr7_12203713     HPrz    C    A        1      2        2 
   7   chr7_12203713     ZBoe    C    A        0      0        2 
   7   chr7_12203713     ZGre    C    A        0      0        2 
   7   chr7_12203713     ZHar    C    A        0      0        2 
   7   chr7_12203713   Sample    C    A        0      0        2 
   7   chr7_12269984     AAsi    C    A        0      0        2 
   7   chr7_12269984     AKia    C    A        0      0        2 
   7   chr7_12269984     AOna    C    A        0      0        2 
   7   chr7_12269984     ASom    C    A        0      0        2 
   7   chr7_12269984     HCab    C    A        0      0        2 
   7   chr7_12269984     HPrz    C    A      0.5      1        2 
   7   chr7_12269984     ZBoe    C    A        0      0        2 
   7   chr7_12269984     ZGre    C    A        0      0        2 
   7   chr7_12269984     ZHar    C    A        0      0        2 
   7   chr7_12269984   Sample    C    A        0      0        2 
   7   chr7_12280815     AAsi    G    C        0      0        2 
   7   chr7_12280815     AKia    G    C        0      0        2 
   7   chr7_12280815     AOna    G    C        0      0        2 
   7   chr7_12280815     ASom    G    C        0      0        2 
   7   chr7_12280815     HCab    G    C        1      2        2 
   7   chr7_12280815     HPrz    G    C        1      2        2 
   7   chr7_12280815     ZBoe    G    C        0      0        2 
   7   chr7_12280815     ZGre    G    C        0      0        2 
   7   chr7_12280815     ZHar    G    C        0      0        2 
   7   chr7_12280815   Sample    G    C        0      0        2 
   7   chr7_12281749     AAsi    T    G      0.5      1        2 
   7   chr7_12281749     AKia    T    G        0      0        2 
   7   chr7_12281749     AOna    T    G        0      0        2 
   7   chr7_12281749     ASom    T    G        0      0        2 
   7   chr7_12281749     HCab    T    G        0      0        2 
   7   chr7_12281749     HPrz    T    G        0      0        2 
   7   chr7_12281749     ZBoe    T    G        0      0        2 
   7   chr7_12281749     ZGre    T    G        0      0        2 
   7   chr7_12281749     ZHar    T    G        0      0        2 
   7   chr7_12281749   Sample    T    G        0      0        2 
   7   chr7_12391339     AAsi    C    A        0      0        2 
   7   chr7_12391339     AKia    C    A        0      0        2 
   7   chr7_12391339     AOna    C    A        0      0        2 
   7   chr7_12391339     ASom    C    A        0      0        2 
   7   chr7_12391339     HCab    C    A        1      2        2 
   7   chr7_12391339     HPrz    C    A        1      2        2 
   7   chr7_12391339     ZBoe    C    A        0      0        2 
   7   chr7_12391339     ZGre    C    A        0      0        2 
   7   chr7_12391339     ZHar    C    A        0      0        2 
   7   chr7_12391339   Sample    C    A        0      0        2 
   7   chr7_12424810     AAsi    T    G        0      0        2 
   7   chr7_12424810     AKia    T    G        0      0        2 
   7   chr7_12424810     AOna    T    G        0      0        2 
   7   chr7_12424810     ASom    T    G        0      0        2 
   7   chr7_12424810     HCab    T    G        0      0        2 
   7   chr7_12424810     HPrz    T    G        0      0        2 
   7   chr7_12424810     ZBoe    T    G        0      0        2 
   7   chr7_12424810     ZGre    T    G        0      0        2 
   7   chr7_12424810     ZHar    T    G        1      2        2 
   7   chr7_12424810   Sample    T    G        0      0        2 
   7   chr7_12490225     AAsi    G    T        0      0        2 
   7   chr7_12490225     AKia    G    T        0      0        2 
   7   chr7_12490225     AOna    G    T        0      0        2 
   7   chr7_12490225     ASom    G    T        0      0        2 
   7   chr7_12490225     HCab    G    T        0      0        2 
   7   chr7_12490225     HPrz    G    T        0      0        2 
   7   chr7_12490225     ZBoe    G    T      0.5      1        2 
   7   chr7_12490225     ZGre    G    T        0      0        2 
   7   chr7_12490225     ZHar    G    T        0      0        2 
   7   chr7_12490225   Sample    G    T        0      0        2 
   7   chr7_12492597     AAsi    C    A        0      0        2 
   7   chr7_12492597     AKia    C    A        0      0        2 
   7   chr7_12492597     AOna    C    A        0      0        2 
   7   chr7_12492597     ASom    C    A        0      0        2 
   7   chr7_12492597     HCab    C    A        1      2        2 
   7   chr7_12492597     HPrz    C    A        1      2        2 
   7   chr7_12492597     ZBoe    C    A        0      0        2 
   7   chr7_12492597     ZGre    C    A        0      0        2 
   7   chr7_12492597     ZHar    C    A        0      0        2 
   7   chr7_12492597   Sample    C    A        0      0        2 
   7   chr7_12503664     AAsi    A    C        0      0        2 
   7   chr7_12503664     AKia    A    C        0      0        2 
   7   chr7_12503664     AOna    A    C        0      0        2 
   7   chr7_12503664     ASom    A    C        0      0        2 
   7   chr7_12503664     HCab    A    C        0      0        2 
   7   chr7_12503664     HPrz    A    C        0      0        2 
   7   chr7_12503664     ZBoe    A    C        0      0        2 
   7   chr7_12503664     ZGre    A    C        1      2        2 
   7   chr7_12503664     ZHar    A    C        0      0        2 
   7   chr7_12503664   Sample    A    C        0      0        2 
   7   chr7_12507465     AAsi    A    C        0      0        2 
   7   chr7_12507465     AKia    A    C        0      0        2 
   7   chr7_12507465     AOna    A    C        0      0        2 
   7   chr7_12507465     ASom    A    C        0      0        2 
   7   chr7_12507465     HCab    A    C        1      2        2 
   7   chr7_12507465     HPrz    A    C        1      2        2 
   7   chr7_12507465     ZBoe    A    C        0      0        2 
   7   chr7_12507465     ZGre    A    C        0      0        2 
   7   chr7_12507465     ZHar    A    C        0      0        2 
   7   chr7_12507465   Sample    A    C        0      0        2 
   7   chr7_12508831     AAsi    G    T        0      0        2 
   7   chr7_12508831     AKia    G    T        0      0        2 
   7   chr7_12508831     AOna    G    T      0.5      1        2 
   7   chr7_12508831     ASom    G    T        0      0        2 
   7   chr7_12508831     HCab    G    T        0      0        2 
   7   chr7_12508831     HPrz    G    T        0      0        2 
   7   chr7_12508831     ZBoe    G    T        0      0        2 
   7   chr7_12508831     ZGre    G    T        0      0        2 
   7   chr7_12508831     ZHar    G    T        0      0        2 
   7   chr7_12508831   Sample    G    T        0      0        2 
   7   chr7_12563790     AAsi    A    C        0      0        2 
   7   chr7_12563790     AKia    A    C        0      0        2 
   7   chr7_12563790     AOna    A    C        0      0        2 
   7   chr7_12563790     ASom    A    C        0      0        2 
   7   chr7_12563790     HCab    A    C        0      0        2 
   7   chr7_12563790     HPrz    A    C        0      0        2 
   7   chr7_12563790     ZBoe    A    C        0      0        2 
   7   chr7_12563790     ZGre    A    C        1      2        2 
   7   chr7_12563790     ZHar    A    C        0      0        2 
   7   chr7_12563790   Sample    A    C        0      0        2 
   7   chr7_12571714     AAsi    C    A        0      0        2 
   7   chr7_12571714     AKia    C    A        0      0        2 
   7   chr7_12571714     AOna    C    A        1      2        2 
   7   chr7_12571714     ASom    C    A        0      0        2 
   7   chr7_12571714     HCab    C    A        1      2        2 
   7   chr7_12571714     HPrz    C    A        1      2        2 
   7   chr7_12571714     ZBoe    C    A        0      0        2 
   7   chr7_12571714     ZGre    C    A        0      0        2 
   7   chr7_12571714     ZHar    C    A        0      0        2 
   7   chr7_12571714   Sample    C    A        0      0        2 
   7   chr7_12574408     AAsi    T    G        0      0        2 
   7   chr7_12574408     AKia    T    G        0      0        2 
   7   chr7_12574408     AOna    T    G        0      0        2 
   7   chr7_12574408     ASom    T    G        0      0        2 
   7   chr7_12574408     HCab    T    G        0      0        2 
   7   chr7_12574408     HPrz    T    G      0.5      1        2 
   7   chr7_12574408     ZBoe    T    G        0      0        2 
   7   chr7_12574408     ZGre    T    G        0      0        2 
   7   chr7_12574408     ZHar    T    G        0      0        2 
   7   chr7_12574408   Sample    T    G        0      0        2 
   7   chr7_12597161     AAsi    C    G        0      0        2 
   7   chr7_12597161     AKia    C    G        0      0        2 
   7   chr7_12597161     AOna    C    G      0.5      1        2 
   7   chr7_12597161     ASom    C    G        0      0        2 
   7   chr7_12597161     HCab    C    G        0      0        2 
   7   chr7_12597161     HPrz    C    G        0      0        2 
   7   chr7_12597161     ZBoe    C    G        0      0        2 
   7   chr7_12597161     ZGre    C    G        0      0        2 
   7   chr7_12597161     ZHar    C    G        0      0        2 
   7   chr7_12597161   Sample    C    G        0      0        2 
   7   chr7_12621890     AAsi    C    A        0      0        2 
   7   chr7_12621890     AKia    C    A        0      0        2 
   7   chr7_12621890     AOna    C    A        0      0        2 
   7   chr7_12621890     ASom    C    A        0      0        2 
   7   chr7_12621890     HCab    C    A        0      0        2 
   7   chr7_12621890     HPrz    C    A        0      0        2 
   7   chr7_12621890     ZBoe    C    A        0      0        2 
   7   chr7_12621890     ZGre    C    A        0      0        2 
   7   chr7_12621890     ZHar    C    A        1      2        2 
   7   chr7_12621890   Sample    C    A        0      0        2 
   7   chr7_12622302     AAsi    G    T        0      0        2 
   7   chr7_12622302     AKia    G    T        0      0        2 
   7   chr7_12622302     AOna    G    T        0      0        2 
   7   chr7_12622302     ASom    G    T        0      0        2 
   7   chr7_12622302     HCab    G    T        0      0        2 
   7   chr7_12622302     HPrz    G    T        0      0        2 
   7   chr7_12622302     ZBoe    G    T      0.5      1        2 
   7   chr7_12622302     ZGre    G    T        0      0        2 
   7   chr7_12622302     ZHar    G    T        0      0        2 
   7   chr7_12622302   Sample    G    T        0      0        2 
   7   chr7_12630436     AAsi    T    A        0      0        2 
   7   chr7_12630436     AKia    T    A        0      0        2 
   7   chr7_12630436     AOna    T    A        0      0        2 
   7   chr7_12630436     ASom    T    A        0      0        2 
   7   chr7_12630436     HCab    T    A        0      0        2 
   7   chr7_12630436     HPrz    T    A        0      0        2 
   7   chr7_12630436     ZBoe    T    A        1      2        2 
   7   chr7_12630436     ZGre    T    A        0      0        2 
   7   chr7_12630436     ZHar    T    A        0      0        2 
   7   chr7_12630436   Sample    T    A        0      0        2 
   7   chr7_12650425     AAsi    T    A        0      0        2 
   7   chr7_12650425     AKia    T    A        0      0        2 
   7   chr7_12650425     AOna    T    A        0      0        2 
   7   chr7_12650425     ASom    T    A        0      0        2 
   7   chr7_12650425     HCab    T    A        0      0        2 
   7   chr7_12650425     HPrz    T    A        0      0        2 
   7   chr7_12650425     ZBoe    T    A        0      0        2 
   7   chr7_12650425     ZGre    T    A      0.5      1        2 
   7   chr7_12650425     ZHar    T    A        0      0        2 
   7   chr7_12650425   Sample    T    A        0      0        2 
   7   chr7_12652573     AAsi    G    C        0      0        2 
   7   chr7_12652573     AKia    G    C        0      0        2 
   7   chr7_12652573     AOna    G    C        0      0        2 
   7   chr7_12652573     ASom    G    C        0      0        2 
   7   chr7_12652573     HCab    G    C      0.5      1        2 
   7   chr7_12652573     HPrz    G    C        0      0        2 
   7   chr7_12652573     ZBoe    G    C        0      0        2 
   7   chr7_12652573     ZGre    G    C        0      0        2 
   7   chr7_12652573     ZHar    G    C        0      0        2 
   7   chr7_12652573   Sample    G    C        0      0        2 
   7   chr7_12697645     AAsi    C    A        1      2        2 
   7   chr7_12697645     AKia    C    A        0      0        2 
   7   chr7_12697645     AOna    C    A        0      0        2 
   7   chr7_12697645     ASom    C    A        1      2        2 
   7   chr7_12697645     HCab    C    A        0      0        2 
   7   chr7_12697645     HPrz    C    A        0      0        2 
   7   chr7_12697645     ZBoe    C    A        0      0        2 
   7   chr7_12697645     ZGre    C    A        0      0        2 
   7   chr7_12697645     ZHar    C    A        0      0        2 
   7   chr7_12697645   Sample    C    A        1      2        2 
   7   chr7_12699102     AAsi    G    C        0      0        2 
   7   chr7_12699102     AKia    G    C        0      0        2 
   7   chr7_12699102     AOna    G    C        0      0        2 
   7   chr7_12699102     ASom    G    C        0      0        2 
   7   chr7_12699102     HCab    G    C        1      2        2 
   7   chr7_12699102     HPrz    G    C      0.5      1        2 
   7   chr7_12699102     ZBoe    G    C        0      0        2 
   7   chr7_12699102     ZGre    G    C        0      0        2 
   7   chr7_12699102     ZHar    G    C        0      0        2 
   7   chr7_12699102   Sample    G    C        0      0        2 
   7   chr7_12705910     AAsi    A    C        0      0        2 
   7   chr7_12705910     AKia    A    C        0      0        2 
   7   chr7_12705910     AOna    A    C        0      0        2 
   7   chr7_12705910     ASom    A    C        0      0        2 
   7   chr7_12705910     HCab    A    C        0      0        2 
   7   chr7_12705910     HPrz    A    C        0      0        2 
   7   chr7_12705910     ZBoe    A    C        0      0        2 
   7   chr7_12705910     ZGre    A    C        0      0        2 
   7   chr7_12705910     ZHar    A    C        1      2        2 
   7   chr7_12705910   Sample    A    C        0      0        2 
   7   chr7_12726876     AAsi    A    C        0      0        2 
   7   chr7_12726876     AKia    A    C        0      0        2 
   7   chr7_12726876     AOna    A    C        0      0        2 
   7   chr7_12726876     ASom    A    C        0      0        2 
   7   chr7_12726876     HCab    A    C        0      0        2 
   7   chr7_12726876     HPrz    A    C        0      0        2 
   7   chr7_12726876     ZBoe    A    C        0      0        2 
   7   chr7_12726876     ZGre    A    C      0.5      1        2 
   7   chr7_12726876     ZHar    A    C        0      0        2 
   7   chr7_12726876   Sample    A    C        0      0        2 
   7   chr7_12753240     AAsi    C    G        0      0        2 
   7   chr7_12753240     AKia    C    G        0      0        2 
   7   chr7_12753240     AOna    C    G        0      0        2 
   7   chr7_12753240     ASom    C    G        0      0        2 
   7   chr7_12753240     HCab    C    G        1      2        2 
   7   chr7_12753240     HPrz    C    G      0.5      1        2 
   7   chr7_12753240     ZBoe    C    G        0      0        2 
   7   chr7_12753240     ZGre    C    G        0      0        2 
   7   chr7_12753240     ZHar    C    G        0      0        2 
   7   chr7_12753240   Sample    C    G        0      0        2 
   7   chr7_12757088     AAsi    C    G        0      0        2 
   7   chr7_12757088     AKia    C    G        0      0        2 
   7   chr7_12757088     AOna    C    G      0.5      1        2 
   7   chr7_12757088     ASom    C    G        0      0        2 
   7   chr7_12757088     HCab    C    G        0      0        2 
   7   chr7_12757088     HPrz    C    G        0      0        2 
   7   chr7_12757088     ZBoe    C    G        0      0        2 
   7   chr7_12757088     ZGre    C    G        0      0        2 
   7   chr7_12757088     ZHar    C    G        0      0        2 
   7   chr7_12757088   Sample    C    G        0      0        2 
   7   chr7_12760996     AAsi    C    A        0      0        2 
   7   chr7_12760996     AKia    C    A        1      2        2 
   7   chr7_12760996     AOna    C    A      0.5      1        2 
   7   chr7_12760996     ASom    C    A        0      0        2 
   7   chr7_12760996     HCab    C    A        0      0        2 
   7   chr7_12760996     HPrz    C    A        0      0        2 
   7   chr7_12760996     ZBoe    C    A        0      0        2 
   7   chr7_12760996     ZGre    C    A        0      0        2 
   7   chr7_12760996     ZHar    C    A        0      0        2 
   7   chr7_12760996   Sample    C    A        0      0        2 
   7   chr7_12764054     AAsi    T    G        0      0        2 
   7   chr7_12764054     AKia    T    G        0      0        2 
   7   chr7_12764054     AOna    T    G        0      0        2 
   7   chr7_12764054     ASom    T    G        0      0        2 
   7   chr7_12764054     HCab    T    G        0      0        2 
   7   chr7_12764054     HPrz    T    G      0.5      1        2 
   7   chr7_12764054     ZBoe    T    G        0      0        2 
   7   chr7_12764054     ZGre    T    G        0      0        2 
   7   chr7_12764054     ZHar    T    G        0      0        2 
   7   chr7_12764054   Sample    T    G        0      0        2 
   7   chr7_12764600     AAsi    G    C        0      0        2 
   7   chr7_12764600     AKia    G    C        0      0        2 
   7   chr7_12764600     AOna    G    C        0      0        2 
   7   chr7_12764600     ASom    G    C        0      0        2 
   7   chr7_12764600     HCab    G    C        0      0        2 
   7   chr7_12764600     HPrz    G    C      0.5      1        2 
   7   chr7_12764600     ZBoe    G    C        0      0        2 
   7   chr7_12764600     ZGre    G    C        0      0        2 
   7   chr7_12764600     ZHar    G    C        0      0        2 
   7   chr7_12764600   Sample    G    C        0      0        2 
   7   chr7_12777418     AAsi    G    C      0.5      1        2 
   7   chr7_12777418     AKia    G    C        0      0        2 
   7   chr7_12777418     AOna    G    C        0      0        2 
   7   chr7_12777418     ASom    G    C        0      0        2 
   7   chr7_12777418     HCab    G    C        0      0        2 
   7   chr7_12777418     HPrz    G    C        0      0        2 
   7   chr7_12777418     ZBoe    G    C        0      0        2 
   7   chr7_12777418     ZGre    G    C        0      0        2 
   7   chr7_12777418     ZHar    G    C        0      0        2 
   7   chr7_12777418   Sample    G    C        0      0        2 
   7   chr7_12777782     AAsi    T    G      0.5      1        2 
   7   chr7_12777782     AKia    T    G        0      0        2 
   7   chr7_12777782     AOna    T    G        0      0        2 
   7   chr7_12777782     ASom    T    G        0      0        2 
   7   chr7_12777782     HCab    T    G        0      0        2 
   7   chr7_12777782     HPrz    T    G        0      0        2 
   7   chr7_12777782     ZBoe    T    G        0      0        2 
   7   chr7_12777782     ZGre    T    G        0      0        2 
   7   chr7_12777782     ZHar    T    G        0      0        2 
   7   chr7_12777782   Sample    T    G        1      2        2 
   7   chr7_12783121     AAsi    A    T        0      0        2 
   7   chr7_12783121     AKia    A    T        0      0        2 
   7   chr7_12783121     AOna    A    T        0      0        2 
   7   chr7_12783121     ASom    A    T        0      0        2 
   7   chr7_12783121     HCab    A    T        1      2        2 
   7   chr7_12783121     HPrz    A    T        1      2        2 
   7   chr7_12783121     ZBoe    A    T        0      0        2 
   7   chr7_12783121     ZGre    A    T        0      0        2 
   7   chr7_12783121     ZHar    A    T        0      0        2 
   7   chr7_12783121   Sample    A    T        0      0        2 
   7   chr7_12784794     AAsi    G    C        0      0        2 
   7   chr7_12784794     AKia    G    C        0      0        2 
   7   chr7_12784794     AOna    G    C        0      0        2 
   7   chr7_12784794     ASom    G    C        0      0        2 
   7   chr7_12784794     HCab    G    C        1      2        2 
   7   chr7_12784794     HPrz    G    C        1      2        2 
   7   chr7_12784794     ZBoe    G    C        0      0        2 
   7   chr7_12784794     ZGre    G    C        0      0        2 
   7   chr7_12784794     ZHar    G    C        0      0        2 
   7   chr7_12784794   Sample    G    C        0      0        2 
   7   chr7_12834726     AAsi    C    G        0      0        2 
   7   chr7_12834726     AKia    C    G        0      0        2 
   7   chr7_12834726     AOna    C    G        0      0        2 
   7   chr7_12834726     ASom    C    G        0      0        2 
   7   chr7_12834726     HCab    C    G        1      2        2 
   7   chr7_12834726     HPrz    C    G        1      2        2 
   7   chr7_12834726     ZBoe    C    G        0      0        2 
   7   chr7_12834726     ZGre    C    G        0      0        2 
   7   chr7_12834726     ZHar    C    G        0      0        2 
   7   chr7_12834726   Sample    C    G        0      0        2 
   7   chr7_12842679     AAsi    T    G        0      0        2 
   7   chr7_12842679     AKia    T    G        1      2        2 
   7   chr7_12842679     AOna    T    G        0      0        2 
   7   chr7_12842679     ASom    T    G        0      0        2 
   7   chr7_12842679     HCab    T    G        0      0        2 
   7   chr7_12842679     HPrz    T    G        0      0        2 
   7   chr7_12842679     ZBoe    T    G        0      0        2 
   7   chr7_12842679     ZGre    T    G        0      0        2 
   7   chr7_12842679     ZHar    T    G        0      0        2 
   7   chr7_12842679   Sample    T    G        0      0        2 
   7   chr7_12850174     AAsi    T    A        0      0        2 
   7   chr7_12850174     AKia    T    A        0      0        2 
   7   chr7_12850174     AOna    T    A        0      0        2 
   7   chr7_12850174     ASom    T    A        0      0        2 
   7   chr7_12850174     HCab    T    A        0      0        2 
   7   chr7_12850174     HPrz    T    A        0      0        2 
   7   chr7_12850174     ZBoe    T    A        0      0        2 
   7   chr7_12850174     ZGre    T    A      0.5      1        2 
   7   chr7_12850174     ZHar    T    A        0      0        2 
   7   chr7_12850174   Sample    T    A        0      0        2 
   7   chr7_12857293     AAsi    T    G        0      0        2 
   7   chr7_12857293     AKia    T    G        0      0        2 
   7   chr7_12857293     AOna    T    G        0      0        2 
   7   chr7_12857293     ASom    T    G        0      0        2 
   7   chr7_12857293     HCab    T    G        0      0        2 
   7   chr7_12857293     HPrz    T    G        0      0        2 
   7   chr7_12857293     ZBoe    T    G      0.5      1        2 
   7   chr7_12857293     ZGre    T    G        0      0        2 
   7   chr7_12857293     ZHar    T    G        1      2        2 
   7   chr7_12857293   Sample    T    G        0      0        2 
   7   chr7_12924354     AAsi    G    C        0      0        2 
   7   chr7_12924354     AKia    G    C        0      0        2 
   7   chr7_12924354     AOna    G    C        0      0        2 
   7   chr7_12924354     ASom    G    C        1      2        2 
   7   chr7_12924354     HCab    G    C        0      0        2 
   7   chr7_12924354     HPrz    G    C        0      0        2 
   7   chr7_12924354     ZBoe    G    C        0      0        2 
   7   chr7_12924354     ZGre    G    C        0      0        2 
   7   chr7_12924354     ZHar    G    C        0      0        2 
   7   chr7_12924354   Sample    G    C        0      0        2 
   7   chr7_12964861     AAsi    G    T        0      0        2 
   7   chr7_12964861     AKia    G    T        0      0        2 
   7   chr7_12964861     AOna    G    T      0.5      1        2 
   7   chr7_12964861     ASom    G    T        0      0        2 
   7   chr7_12964861     HCab    G    T        0      0        2 
   7   chr7_12964861     HPrz    G    T        0      0        2 
   7   chr7_12964861     ZBoe    G    T        0      0        2 
   7   chr7_12964861     ZGre    G    T        0      0        2 
   7   chr7_12964861     ZHar    G    T        0      0        2 
   7   chr7_12964861   Sample    G    T        0      0        2 
   7   chr7_12999041     AAsi    T    G        0      0        2 
   7   chr7_12999041     AKia    T    G        0      0        2 
   7   chr7_12999041     AOna    T    G      0.5      1        2 
   7   chr7_12999041     ASom    T    G        0      0        2 
   7   chr7_12999041     HCab    T    G        0      0        2 
   7   chr7_12999041     HPrz    T    G        0      0        2 
   7   chr7_12999041     ZBoe    T    G        0      0        2 
   7   chr7_12999041     ZGre    T    G        0      0        2 
   7   chr7_12999041     ZHar    T    G        0      0        2 
   7   chr7_12999041   Sample    T    G        0      0        2 
   7   chr7_13058471     AAsi    G    C        0      0        2 
   7   chr7_13058471     AKia    G    C        0      0        2 
   7   chr7_13058471     AOna    G    C      0.5      1        2 
   7   chr7_13058471     ASom    G    C        0      0        2 
   7   chr7_13058471     HCab    G    C        0      0        2 
   7   chr7_13058471     HPrz    G    C        0      0        2 
   7   chr7_13058471     ZBoe    G    C        0      0        2 
   7   chr7_13058471     ZGre    G    C        0      0        2 
   7   chr7_13058471     ZHar    G    C        0      0        2 
   7   chr7_13058471   Sample    G    C        0      0        2 
   7   chr7_13063063     AAsi    A    T        0      0        2 
   7   chr7_13063063     AKia    A    T        0      0        2 
   7   chr7_13063063     AOna    A    T      0.5      1        2 
   7   chr7_13063063     ASom    A    T        0      0        2 
   7   chr7_13063063     HCab    A    T        0      0        2 
   7   chr7_13063063     HPrz    A    T        0      0        2 
   7   chr7_13063063     ZBoe    A    T        0      0        2 
   7   chr7_13063063     ZGre    A    T        0      0        2 
   7   chr7_13063063     ZHar    A    T        0      0        2 
   7   chr7_13063063   Sample    A    T        0      0        2 
   7   chr7_13063518     AAsi    G    C        0      0        2 
   7   chr7_13063518     AKia    G    C        0      0        2 
   7   chr7_13063518     AOna    G    C        0      0        2 
   7   chr7_13063518     ASom    G    C        0      0        2 
   7   chr7_13063518     HCab    G    C        0      0        2 
   7   chr7_13063518     HPrz    G    C        0      0        2 
   7   chr7_13063518     ZBoe    G    C      0.5      1        2 
   7   chr7_13063518     ZGre    G    C        0      0        2 
   7   chr7_13063518     ZHar    G    C        0      0        2 
   7   chr7_13063518   Sample    G    C        0      0        2 
   7   chr7_13134883     AAsi    T    G        0      0        2 
   7   chr7_13134883     AKia    T    G      0.5      1        2 
   7   chr7_13134883     AOna    T    G        0      0        2 
   7   chr7_13134883     ASom    T    G        0      0        2 
   7   chr7_13134883     HCab    T    G        0      0        2 
   7   chr7_13134883     HPrz    T    G        0      0        2 
   7   chr7_13134883     ZBoe    T    G        0      0        2 
   7   chr7_13134883     ZGre    T    G        0      0        2 
   7   chr7_13134883     ZHar    T    G        0      0        2 
   7   chr7_13134883   Sample    T    G        0      0        2 
   7   chr7_13188626     AAsi    G    T        1      2        2 
   7   chr7_13188626     AKia    G    T        0      0        2 
   7   chr7_13188626     AOna    G    T        0      0        2 
   7   chr7_13188626     ASom    G    T        0      0        2 
   7   chr7_13188626     HCab    G    T        0      0        2 
   7   chr7_13188626     HPrz    G    T        0      0        2 
   7   chr7_13188626     ZBoe    G    T        0      0        2 
   7   chr7_13188626     ZGre    G    T        0      0        2 
   7   chr7_13188626     ZHar    G    T        0      0        2 
   7   chr7_13188626   Sample    G    T        1      2        2 
   7   chr7_13221596     AAsi    A    C        0      0        2 
   7   chr7_13221596     AKia    A    C        0      0        2 
   7   chr7_13221596     AOna    A    C        0      0        2 
   7   chr7_13221596     ASom    A    C        0      0        2 
   7   chr7_13221596     HCab    A    C        0      0        2 
   7   chr7_13221596     HPrz    A    C        0      0        2 
   7   chr7_13221596     ZBoe    A    C        1      2        2 
   7   chr7_13221596     ZGre    A    C        0      0        2 
   7   chr7_13221596     ZHar    A    C        0      0        2 
   7   chr7_13221596   Sample    A    C        0      0        2 
   7   chr7_13224305     AAsi    T    G        0      0        2 
   7   chr7_13224305     AKia    T    G        0      0        2 
   7   chr7_13224305     AOna    T    G        0      0        2 
   7   chr7_13224305     ASom    T    G        0      0        2 
   7   chr7_13224305     HCab    T    G        0      0        2 
   7   chr7_13224305     HPrz    T    G        0      0        2 
   7   chr7_13224305     ZBoe    T    G      0.5      1        2 
   7   chr7_13224305     ZGre    T    G        0      0        2 
   7   chr7_13224305     ZHar    T    G        0      0        2 
   7   chr7_13224305   Sample    T    G        0      0        2 
   7   chr7_13263012     AAsi    T    A        0      0        2 
   7   chr7_13263012     AKia    T    A        0      0        2 
   7   chr7_13263012     AOna    T    A      0.5      1        2 
   7   chr7_13263012     ASom    T    A        0      0        2 
   7   chr7_13263012     HCab    T    A        0      0        2 
   7   chr7_13263012     HPrz    T    A        0      0        2 
   7   chr7_13263012     ZBoe    T    A        0      0        2 
   7   chr7_13263012     ZGre    T    A        0      0        2 
   7   chr7_13263012     ZHar    T    A        0      0        2 
   7   chr7_13263012   Sample    T    A        0      0        2 
   7   chr7_13268883     AAsi    C    G        0      0        2 
   7   chr7_13268883     AKia    C    G        0      0        2 
   7   chr7_13268883     AOna    C    G        0      0        2 
   7   chr7_13268883     ASom    C    G        0      0        2 
   7   chr7_13268883     HCab    C    G      0.5      1        2 
   7   chr7_13268883     HPrz    C    G        0      0        2 
   7   chr7_13268883     ZBoe    C    G        0      0        2 
   7   chr7_13268883     ZGre    C    G        0      0        2 
   7   chr7_13268883     ZHar    C    G        0      0        2 
   7   chr7_13268883   Sample    C    G        0      0        2 
   7   chr7_13291543     AAsi    C    A        0      0        2 
   7   chr7_13291543     AKia    C    A        0      0        2 
   7   chr7_13291543     AOna    C    A        0      0        2 
   7   chr7_13291543     ASom    C    A        0      0        2 
   7   chr7_13291543     HCab    C    A        0      0        2 
   7   chr7_13291543     HPrz    C    A      0.5      1        2 
   7   chr7_13291543     ZBoe    C    A        0      0        2 
   7   chr7_13291543     ZGre    C    A        0      0        2 
   7   chr7_13291543     ZHar    C    A        0      0        2 
   7   chr7_13291543   Sample    C    A        0      0        2 
   7   chr7_13296378     AAsi    A    C        0      0        2 
   7   chr7_13296378     AKia    A    C        0      0        2 
   7   chr7_13296378     AOna    A    C        0      0        2 
   7   chr7_13296378     ASom    A    C        0      0        2 
   7   chr7_13296378     HCab    A    C        1      2        2 
   7   chr7_13296378     HPrz    A    C        1      2        2 
   7   chr7_13296378     ZBoe    A    C        0      0        2 
   7   chr7_13296378     ZGre    A    C        0      0        2 
   7   chr7_13296378     ZHar    A    C        0      0        2 
   7   chr7_13296378   Sample    A    C        0      0        2 
   7   chr7_13332082     AAsi    G    C        0      0        2 
   7   chr7_13332082     AKia    G    C        1      2        2 
   7   chr7_13332082     AOna    G    C        0      0        2 
   7   chr7_13332082     ASom    G    C        0      0        2 
   7   chr7_13332082     HCab    G    C        0      0        2 
   7   chr7_13332082     HPrz    G    C        0      0        2 
   7   chr7_13332082     ZBoe    G    C        0      0        2 
   7   chr7_13332082     ZGre    G    C        0      0        2 
   7   chr7_13332082     ZHar    G    C        0      0        2 
   7   chr7_13332082   Sample    G    C        0      0        2 
   7   chr7_13343448     AAsi    C    G        0      0        2 
   7   chr7_13343448     AKia    C    G        0      0        2 
   7   chr7_13343448     AOna    C    G        0      0        2 
   7   chr7_13343448     ASom    C    G        0      0        2 
   7   chr7_13343448     HCab    C    G        0      0        2 
   7   chr7_13343448     HPrz    C    G        0      0        2 
   7   chr7_13343448     ZBoe    C    G        0      0        2 
   7   chr7_13343448     ZGre    C    G        0      0        2 
   7   chr7_13343448     ZHar    C    G        1      2        2 
   7   chr7_13343448   Sample    C    G        0      0        2 
   7   chr7_13344162     AAsi    A    C        1      2        2 
   7   chr7_13344162     AKia    A    C        0      0        2 
   7   chr7_13344162     AOna    A    C        0      0        2 
   7   chr7_13344162     ASom    A    C        0      0        2 
   7   chr7_13344162     HCab    A    C        1      2        2 
   7   chr7_13344162     HPrz    A    C        1      2        2 
   7   chr7_13344162     ZBoe    A    C        0      0        2 
   7   chr7_13344162     ZGre    A    C        0      0        2 
   7   chr7_13344162     ZHar    A    C        0      0        2 
   7   chr7_13344162   Sample    A    C        1      2        2 
   7   chr7_13359477     AAsi    G    T        0      0        2 
   7   chr7_13359477     AKia    G    T        0      0        2 
   7   chr7_13359477     AOna    G    T        0      0        2 
   7   chr7_13359477     ASom    G    T        0      0        2 
   7   chr7_13359477     HCab    G    T        1      2        2 
   7   chr7_13359477     HPrz    G    T        1      2        2 
   7   chr7_13359477     ZBoe    G    T        0      0        2 
   7   chr7_13359477     ZGre    G    T        0      0        2 
   7   chr7_13359477     ZHar    G    T        0      0        2 
   7   chr7_13359477   Sample    G    T        0      0        2 
   7   chr7_13363270     AAsi    T    G        0      0        2 
   7   chr7_13363270     AKia    T    G        0      0        2 
   7   chr7_13363270     AOna    T    G        0      0        2 
   7   chr7_13363270     ASom    T    G        0      0        2 
   7   chr7_13363270     HCab    T    G        0      0        2 
   7   chr7_13363270     HPrz    T    G        0      0        2 
   7   chr7_13363270     ZBoe    T    G        0      0        2 
   7   chr7_13363270     ZGre    T    G      0.5      1        2 
   7   chr7_13363270     ZHar    T    G        0      0        2 
   7   chr7_13363270   Sample    T    G        0      0        2 
   7   chr7_13376705     AAsi    T    A        0      0        2 
   7   chr7_13376705     AKia    T    A        0      0        2 
   7   chr7_13376705     AOna    T    A        0      0        2 
   7   chr7_13376705     ASom    T    A        0      0        2 
   7   chr7_13376705     HCab    T    A        0      0        2 
   7   chr7_13376705     HPrz    T    A        0      0        2 
   7   chr7_13376705     ZBoe    T    A        0      0        2 
   7   chr7_13376705     ZGre    T    A        1      2        2 
   7   chr7_13376705     ZHar    T    A        0      0        2 
   7   chr7_13376705   Sample    T    A        0      0        2 
   7   chr7_13386946     AAsi    A    C        0      0        2 
   7   chr7_13386946     AKia    A    C        0      0        2 
   7   chr7_13386946     AOna    A    C        0      0        2 
   7   chr7_13386946     ASom    A    C        0      0        2 
   7   chr7_13386946     HCab    A    C      0.5      1        2 
   7   chr7_13386946     HPrz    A    C      0.5      1        2 
   7   chr7_13386946     ZBoe    A    C        0      0        2 
   7   chr7_13386946     ZGre    A    C        0      0        2 
   7   chr7_13386946     ZHar    A    C        0      0        2 
   7   chr7_13386946   Sample    A    C        0      0        2 
   7   chr7_13405980     AAsi    T    G        0      0        2 
   7   chr7_13405980     AKia    T    G        0      0        2 
   7   chr7_13405980     AOna    T    G        0      0        2 
   7   chr7_13405980     ASom    T    G        0      0        2 
   7   chr7_13405980     HCab    T    G        1      2        2 
   7   chr7_13405980     HPrz    T    G        1      2        2 
   7   chr7_13405980     ZBoe    T    G        0      0        2 
   7   chr7_13405980     ZGre    T    G        0      0        2 
   7   chr7_13405980     ZHar    T    G        0      0        2 
   7   chr7_13405980   Sample    T    G        0      0        2 
   7   chr7_13410377     AAsi    A    T        0      0        2 
   7   chr7_13410377     AKia    A    T        0      0        2 
   7   chr7_13410377     AOna    A    T        0      0        2 
   7   chr7_13410377     ASom    A    T        0      0        2 
   7   chr7_13410377     HCab    A    T        0      0        2 
   7   chr7_13410377     HPrz    A    T        0      0        2 
   7   chr7_13410377     ZBoe    A    T        0      0        2 
   7   chr7_13410377     ZGre    A    T        0      0        2 
   7   chr7_13410377     ZHar    A    T      0.5      1        2 
   7   chr7_13410377   Sample    A    T        0      0        2 
   7   chr7_13412458     AAsi    G    C        0      0        2 
   7   chr7_13412458     AKia    G    C        0      0        2 
   7   chr7_13412458     AOna    G    C        0      0        2 
   7   chr7_13412458     ASom    G    C        0      0        2 
   7   chr7_13412458     HCab    G    C        0      0        2 
   7   chr7_13412458     HPrz    G    C        0      0        2 
   7   chr7_13412458     ZBoe    G    C        0      0        2 
   7   chr7_13412458     ZGre    G    C        0      0        2 
   7   chr7_13412458     ZHar    G    C      0.5      1        2 
   7   chr7_13412458   Sample    G    C        0      0        2 
   7   chr7_13456019     AAsi    G    T        0      0        2 
   7   chr7_13456019     AKia    G    T        0      0        2 
   7   chr7_13456019     AOna    G    T        0      0        2 
   7   chr7_13456019     ASom    G    T        0      0        2 
   7   chr7_13456019     HCab    G    T      0.5      1        2 
   7   chr7_13456019     HPrz    G    T        1      2        2 
   7   chr7_13456019     ZBoe    G    T        0      0        2 
   7   chr7_13456019     ZGre    G    T        0      0        2 
   7   chr7_13456019     ZHar    G    T        0      0        2 
   7   chr7_13456019   Sample    G    T        0      0        2 
   7   chr7_13463543     AAsi    G    C        1      2        2 
   7   chr7_13463543     AKia    G    C        0      0        2 
   7   chr7_13463543     AOna    G    C        0      0        2 
   7   chr7_13463543     ASom    G    C        1      2        2 
   7   chr7_13463543     HCab    G    C        0      0        2 
   7   chr7_13463543     HPrz    G    C        0      0        2 
   7   chr7_13463543     ZBoe    G    C        0      0        2 
   7   chr7_13463543     ZGre    G    C        0      0        2 
   7   chr7_13463543     ZHar    G    C        0      0        2 
   7   chr7_13463543   Sample    G    C        1      2        2 
   7   chr7_13482926     AAsi    C    G        0      0        2 
   7   chr7_13482926     AKia    C    G        0      0        2 
   7   chr7_13482926     AOna    C    G        0      0        2 
   7   chr7_13482926     ASom    C    G        0      0        2 
   7   chr7_13482926     HCab    C    G        1      2        2 
   7   chr7_13482926     HPrz    C    G        1      2        2 
   7   chr7_13482926     ZBoe    C    G        0      0        2 
   7   chr7_13482926     ZGre    C    G        0      0        2 
   7   chr7_13482926     ZHar    C    G        0      0        2 
   7   chr7_13482926   Sample    C    G        0      0        2 
   7   chr7_13484122     AAsi    G    C        0      0        2 
   7   chr7_13484122     AKia    G    C        0      0        2 
   7   chr7_13484122     AOna    G    C        0      0        2 
   7   chr7_13484122     ASom    G    C        0      0        2 
   7   chr7_13484122     HCab    G    C        0      0        2 
   7   chr7_13484122     HPrz    G    C        0      0        2 
   7   chr7_13484122     ZBoe    G    C      0.5      1        2 
   7   chr7_13484122     ZGre    G    C        0      0        2 
   7   chr7_13484122     ZHar    G    C        0      0        2 
   7   chr7_13484122   Sample    G    C        0      0        2 
   7   chr7_13484844     AAsi    C    G        0      0        2 
   7   chr7_13484844     AKia    C    G        0      0        2 
   7   chr7_13484844     AOna    C    G        0      0        2 
   7   chr7_13484844     ASom    C    G        0      0        2 
   7   chr7_13484844     HCab    C    G        0      0        2 
   7   chr7_13484844     HPrz    C    G        0      0        2 
   7   chr7_13484844     ZBoe    C    G        0      0        2 
   7   chr7_13484844     ZGre    C    G        1      2        2 
   7   chr7_13484844     ZHar    C    G        0      0        2 
   7   chr7_13484844   Sample    C    G        0      0        2 
   7   chr7_13523167     AAsi    A    C        0      0        2 
   7   chr7_13523167     AKia    A    C      0.5      1        2 
   7   chr7_13523167     AOna    A    C        0      0        2 
   7   chr7_13523167     ASom    A    C        0      0        2 
   7   chr7_13523167     HCab    A    C        0      0        2 
   7   chr7_13523167     HPrz    A    C        0      0        2 
   7   chr7_13523167     ZBoe    A    C        0      0        2 
   7   chr7_13523167     ZGre    A    C        0      0        2 
   7   chr7_13523167     ZHar    A    C        0      0        2 
   7   chr7_13523167   Sample    A    C        0      0        2 
   7   chr7_13529719     AAsi    A    T        0      0        2 
   7   chr7_13529719     AKia    A    T        0      0        2 
   7   chr7_13529719     AOna    A    T        0      0        2 
   7   chr7_13529719     ASom    A    T        0      0        2 
   7   chr7_13529719     HCab    A    T        0      0        2 
   7   chr7_13529719     HPrz    A    T        0      0        2 
   7   chr7_13529719     ZBoe    A    T        0      0        2 
   7   chr7_13529719     ZGre    A    T        0      0        2 
   7   chr7_13529719     ZHar    A    T        1      2        2 
   7   chr7_13529719   Sample    A    T        0      0        2 
   7   chr7_13545253     AAsi    G    T        0      0        2 
   7   chr7_13545253     AKia    G    T      0.5      1        2 
   7   chr7_13545253     AOna    G    T        0      0        2 
   7   chr7_13545253     ASom    G    T        0      0        2 
   7   chr7_13545253     HCab    G    T        0      0        2 
   7   chr7_13545253     HPrz    G    T        0      0        2 
   7   chr7_13545253     ZBoe    G    T        0      0        2 
   7   chr7_13545253     ZGre    G    T        0      0        2 
   7   chr7_13545253     ZHar    G    T        0      0        2 
   7   chr7_13545253   Sample    G    T        0      0        2 
   7   chr7_13547551     AAsi    C    G        0      0        2 
   7   chr7_13547551     AKia    C    G        0      0        2 
   7   chr7_13547551     AOna    C    G        0      0        2 
   7   chr7_13547551     ASom    C    G        0      0        2 
   7   chr7_13547551     HCab    C    G        1      2        2 
   7   chr7_13547551     HPrz    C    G        1      2        2 
   7   chr7_13547551     ZBoe    C    G        0      0        2 
   7   chr7_13547551     ZGre    C    G        0      0        2 
   7   chr7_13547551     ZHar    C    G        0      0        2 
   7   chr7_13547551   Sample    C    G        0      0        2 
   7   chr7_13564934     AAsi    C    A        0      0        2 
   7   chr7_13564934     AKia    C    A        0      0        2 
   7   chr7_13564934     AOna    C    A        0      0        2 
   7   chr7_13564934     ASom    C    A        0      0        2 
   7   chr7_13564934     HCab    C    A        0      0        2 
   7   chr7_13564934     HPrz    C    A        0      0        2 
   7   chr7_13564934     ZBoe    C    A        0      0        2 
   7   chr7_13564934     ZGre    C    A        1      2        2 
   7   chr7_13564934     ZHar    C    A        0      0        2 
   7   chr7_13564934   Sample    C    A        0      0        2 
   7   chr7_13580672     AAsi    A    T        0      0        2 
   7   chr7_13580672     AKia    A    T        0      0        2 
   7   chr7_13580672     AOna    A    T        0      0        2 
   7   chr7_13580672     ASom    A    T        0      0        2 
   7   chr7_13580672     HCab    A    T        0      0        2 
   7   chr7_13580672     HPrz    A    T        0      0        2 
   7   chr7_13580672     ZBoe    A    T        0      0        2 
   7   chr7_13580672     ZGre    A    T        0      0        2 
   7   chr7_13580672     ZHar    A    T      0.5      1        2 
   7   chr7_13580672   Sample    A    T        0      0        2 
   7   chr7_13602125     AAsi    T    A        0      0        2 
   7   chr7_13602125     AKia    T    A        0      0        2 
   7   chr7_13602125     AOna    T    A        0      0        2 
   7   chr7_13602125     ASom    T    A        0      0        2 
   7   chr7_13602125     HCab    T    A        1      2        2 
   7   chr7_13602125     HPrz    T    A        1      2        2 
   7   chr7_13602125     ZBoe    T    A        0      0        2 
   7   chr7_13602125     ZGre    T    A        0      0        2 
   7   chr7_13602125     ZHar    T    A        0      0        2 
   7   chr7_13602125   Sample    T    A        0      0        2 
   7   chr7_13662167     AAsi    C    G        0      0        2 
   7   chr7_13662167     AKia    C    G        0      0        2 
   7   chr7_13662167     AOna    C    G        0      0        2 
   7   chr7_13662167     ASom    C    G        0      0        2 
   7   chr7_13662167     HCab    C    G        0      0        2 
   7   chr7_13662167     HPrz    C    G      0.5      1        2 
   7   chr7_13662167     ZBoe    C    G        0      0        2 
   7   chr7_13662167     ZGre    C    G        0      0        2 
   7   chr7_13662167     ZHar    C    G        0      0        2 
   7   chr7_13662167   Sample    C    G        0      0        2 
   7   chr7_13667064     AAsi    C    G        0      0        2 
   7   chr7_13667064     AKia    C    G        0      0        2 
   7   chr7_13667064     AOna    C    G        0      0        2 
   7   chr7_13667064     ASom    C    G        0      0        2 
   7   chr7_13667064     HCab    C    G        1      2        2 
   7   chr7_13667064     HPrz    C    G        1      2        2 
   7   chr7_13667064     ZBoe    C    G        0      0        2 
   7   chr7_13667064     ZGre    C    G        0      0        2 
   7   chr7_13667064     ZHar    C    G        0      0        2 
   7   chr7_13667064   Sample    C    G        0      0        2 
   7   chr7_13692298     AAsi    A    C      0.5      1        2 
   7   chr7_13692298     AKia    A    C        0      0        2 
   7   chr7_13692298     AOna    A    C        0      0        2 
   7   chr7_13692298     ASom    A    C        1      2        2 
   7   chr7_13692298     HCab    A    C        0      0        2 
   7   chr7_13692298     HPrz    A    C        0      0        2 
   7   chr7_13692298     ZBoe    A    C        0      0        2 
   7   chr7_13692298     ZGre    A    C        0      0        2 
   7   chr7_13692298     ZHar    A    C        0      0        2 
   7   chr7_13692298   Sample    A    C        0      0        2 
   7   chr7_13706481     AAsi    C    G        0      0        2 
   7   chr7_13706481     AKia    C    G        1      2        2 
   7   chr7_13706481     AOna    C    G        0      0        2 
   7   chr7_13706481     ASom    C    G        0      0        2 
   7   chr7_13706481     HCab    C    G        0      0        2 
   7   chr7_13706481     HPrz    C    G        0      0        2 
   7   chr7_13706481     ZBoe    C    G        0      0        2 
   7   chr7_13706481     ZGre    C    G        0      0        2 
   7   chr7_13706481     ZHar    C    G        0      0        2 
   7   chr7_13706481   Sample    C    G        0      0        2 
   7   chr7_13723398     AAsi    T    G        0      0        2 
   7   chr7_13723398     AKia    T    G      0.5      1        2 
   7   chr7_13723398     AOna    T    G        0      0        2 
   7   chr7_13723398     ASom    T    G        0      0        2 
   7   chr7_13723398     HCab    T    G        0      0        2 
   7   chr7_13723398     HPrz    T    G        0      0        2 
   7   chr7_13723398     ZBoe    T    G        0      0        2 
   7   chr7_13723398     ZGre    T    G        0      0        2 
   7   chr7_13723398     ZHar    T    G        0      0        2 
   7   chr7_13723398   Sample    T    G        0      0        2 
   7   chr7_13724182     AAsi    A    C        0      0        2 
   7   chr7_13724182     AKia    A    C        0      0        2 
   7   chr7_13724182     AOna    A    C        0      0        2 
   7   chr7_13724182     ASom    A    C        0      0        2 
   7   chr7_13724182     HCab    A    C        0      0        2 
   7   chr7_13724182     HPrz    A    C        0      0        2 
   7   chr7_13724182     ZBoe    A    C        0      0        2 
   7   chr7_13724182     ZGre    A    C        0      0        2 
   7   chr7_13724182     ZHar    A    C      0.5      1        2 
   7   chr7_13724182   Sample    A    C        0      0        2 
   7   chr7_13733219     AAsi    G    T        0      0        2 
   7   chr7_13733219     AKia    G    T        0      0        2 
   7   chr7_13733219     AOna    G    T        0      0        2 
   7   chr7_13733219     ASom    G    T        0      0        2 
   7   chr7_13733219     HCab    G    T        1      2        2 
   7   chr7_13733219     HPrz    G    T        1      2        2 
   7   chr7_13733219     ZBoe    G    T        0      0        2 
   7   chr7_13733219     ZGre    G    T        0      0        2 
   7   chr7_13733219     ZHar    G    T        0      0        2 
   7   chr7_13733219   Sample    G    T        0      0        2 
   7   chr7_13757192     AAsi    T    G        0      0        2 
   7   chr7_13757192     AKia    T    G        0      0        2 
   7   chr7_13757192     AOna    T    G        0      0        2 
   7   chr7_13757192     ASom    T    G        0      0        2 
   7   chr7_13757192     HCab    T    G        0      0        2 
   7   chr7_13757192     HPrz    T    G        0      0        2 
   7   chr7_13757192     ZBoe    T    G        0      0        2 
   7   chr7_13757192     ZGre    T    G        0      0        2 
   7   chr7_13757192     ZHar    T    G      0.5      1        2 
   7   chr7_13757192   Sample    T    G        0      0        2 
   7   chr7_13762847     AAsi    C    G        0      0        2 
   7   chr7_13762847     AKia    C    G        0      0        2 
   7   chr7_13762847     AOna    C    G        0      0        2 
   7   chr7_13762847     ASom    C    G        0      0        2 
   7   chr7_13762847     HCab    C    G        0      0        2 
   7   chr7_13762847     HPrz    C    G        0      0        2 
   7   chr7_13762847     ZBoe    C    G        0      0        2 
   7   chr7_13762847     ZGre    C    G        0      0        2 
   7   chr7_13762847     ZHar    C    G      0.5      1        2 
   7   chr7_13762847   Sample    C    G        0      0        2 
   7   chr7_13776368     AAsi    T    G        0      0        2 
   7   chr7_13776368     AKia    T    G        0      0        2 
   7   chr7_13776368     AOna    T    G        0      0        2 
   7   chr7_13776368     ASom    T    G        0      0        2 
   7   chr7_13776368     HCab    T    G        1      2        2 
   7   chr7_13776368     HPrz    T    G        1      2        2 
   7   chr7_13776368     ZBoe    T    G        0      0        2 
   7   chr7_13776368     ZGre    T    G        0      0        2 
   7   chr7_13776368     ZHar    T    G        0      0        2 
   7   chr7_13776368   Sample    T    G        0      0        2 
   7   chr7_13776373     AAsi    C    A        0      0        2 
   7   chr7_13776373     AKia    C    A      0.5      1        2 
   7   chr7_13776373     AOna    C    A      0.5      1        2 
   7   chr7_13776373     ASom    C    A        0      0        2 
   7   chr7_13776373     HCab    C    A        0      0        2 
   7   chr7_13776373     HPrz    C    A        0      0        2 
   7   chr7_13776373     ZBoe    C    A        0      0        2 
   7   chr7_13776373     ZGre    C    A        0      0        2 
   7   chr7_13776373     ZHar    C    A        0      0        2 
   7   chr7_13776373   Sample    C    A        0      0        2 
   7   chr7_13783366     AAsi    C    G        0      0        2 
   7   chr7_13783366     AKia    C    G        0      0        2 
   7   chr7_13783366     AOna    C    G        0      0        2 
   7   chr7_13783366     ASom    C    G        0      0        2 
   7   chr7_13783366     HCab    C    G        0      0        2 
   7   chr7_13783366     HPrz    C    G        0      0        2 
   7   chr7_13783366     ZBoe    C    G      0.5      1        2 
   7   chr7_13783366     ZGre    C    G        0      0        2 
   7   chr7_13783366     ZHar    C    G        0      0        2 
   7   chr7_13783366   Sample    C    G        0      0        2 
   7   chr7_13830077     AAsi    T    A        0      0        2 
   7   chr7_13830077     AKia    T    A        0      0        2 
   7   chr7_13830077     AOna    T    A        0      0        2 
   7   chr7_13830077     ASom    T    A        0      0        2 
   7   chr7_13830077     HCab    T    A        0      0        2 
   7   chr7_13830077     HPrz    T    A        0      0        2 
   7   chr7_13830077     ZBoe    T    A      0.5      1        2 
   7   chr7_13830077     ZGre    T    A        0      0        2 
   7   chr7_13830077     ZHar    T    A        0      0        2 
   7   chr7_13830077   Sample    T    A        0      0        2 
   7   chr7_13848757     AAsi    C    G        0      0        2 
   7   chr7_13848757     AKia    C    G        0      0        2 
   7   chr7_13848757     AOna    C    G        0      0        2 
   7   chr7_13848757     ASom    C    G        0      0        2 
   7   chr7_13848757     HCab    C    G        1      2        2 
   7   chr7_13848757     HPrz    C    G        1      2        2 
   7   chr7_13848757     ZBoe    C    G        0      0        2 
   7   chr7_13848757     ZGre    C    G        0      0        2 
   7   chr7_13848757     ZHar    C    G        0      0        2 
   7   chr7_13848757   Sample    C    G        0      0        2 
   7   chr7_13914580     AAsi    G    C        0      0        2 
   7   chr7_13914580     AKia    G    C      0.5      1        2 
   7   chr7_13914580     AOna    G    C        0      0        2 
   7   chr7_13914580     ASom    G    C        0      0        2 
   7   chr7_13914580     HCab    G    C        0      0        2 
   7   chr7_13914580     HPrz    G    C        0      0        2 
   7   chr7_13914580     ZBoe    G    C        0      0        2 
   7   chr7_13914580     ZGre    G    C        0      0        2 
   7   chr7_13914580     ZHar    G    C        0      0        2 
   7   chr7_13914580   Sample    G    C        0      0        2 
   7   chr7_13943958     AAsi    G    T        0      0        2 
   7   chr7_13943958     AKia    G    T        1      2        2 
   7   chr7_13943958     AOna    G    T        1      2        2 
   7   chr7_13943958     ASom    G    T        0      0        2 
   7   chr7_13943958     HCab    G    T        0      0        2 
   7   chr7_13943958     HPrz    G    T        0      0        2 
   7   chr7_13943958     ZBoe    G    T        0      0        2 
   7   chr7_13943958     ZGre    G    T        0      0        2 
   7   chr7_13943958     ZHar    G    T        0      0        2 
   7   chr7_13943958   Sample    G    T        0      0        2 
   7   chr7_13949648     AAsi    T    A        1      2        2 
   7   chr7_13949648     AKia    T    A        0      0        2 
   7   chr7_13949648     AOna    T    A        1      2        2 
   7   chr7_13949648     ASom    T    A        0      0        2 
   7   chr7_13949648     HCab    T    A        0      0        2 
   7   chr7_13949648     HPrz    T    A        0      0        2 
   7   chr7_13949648     ZBoe    T    A        0      0        2 
   7   chr7_13949648     ZGre    T    A        0      0        2 
   7   chr7_13949648     ZHar    T    A        0      0        2 
   7   chr7_13949648   Sample    T    A        1      2        2 
   7   chr7_13967397     AAsi    T    G        0      0        2 
   7   chr7_13967397     AKia    T    G        0      0        2 
   7   chr7_13967397     AOna    T    G        0      0        2 
   7   chr7_13967397     ASom    T    G        1      2        2 
   7   chr7_13967397     HCab    T    G        0      0        2 
   7   chr7_13967397     HPrz    T    G        0      0        2 
   7   chr7_13967397     ZBoe    T    G        0      0        2 
   7   chr7_13967397     ZGre    T    G        0      0        2 
   7   chr7_13967397     ZHar    T    G        0      0        2 
   7   chr7_13967397   Sample    T    G        0      0        2 
   7   chr7_13980971     AAsi    C    G        0      0        2 
   7   chr7_13980971     AKia    C    G        0      0        2 
   7   chr7_13980971     AOna    C    G        0      0        2 
   7   chr7_13980971     ASom    C    G        0      0        2 
   7   chr7_13980971     HCab    C    G        1      2        2 
   7   chr7_13980971     HPrz    C    G        1      2        2 
   7   chr7_13980971     ZBoe    C    G        0      0        2 
   7   chr7_13980971     ZGre    C    G        0      0        2 
   7   chr7_13980971     ZHar    C    G        0      0        2 
   7   chr7_13980971   Sample    C    G        0      0        2 
   7   chr7_14048201     AAsi    A    C        0      0        2 
   7   chr7_14048201     AKia    A    C        0      0        2 
   7   chr7_14048201     AOna    A    C        0      0        2 
   7   chr7_14048201     ASom    A    C        0      0        2 
   7   chr7_14048201     HCab    A    C        1      2        2 
   7   chr7_14048201     HPrz    A    C        1      2        2 
   7   chr7_14048201     ZBoe    A    C        0      0        2 
   7   chr7_14048201     ZGre    A    C        0      0        2 
   7   chr7_14048201     ZHar    A    C        0      0        2 
   7   chr7_14048201   Sample    A    C        0      0        2 
   7   chr7_14050367     AAsi    A    C        0      0        2 
   7   chr7_14050367     AKia    A    C        0      0        2 
   7   chr7_14050367     AOna    A    C        0      0        2 
   7   chr7_14050367     ASom    A    C        0      0        2 
   7   chr7_14050367     HCab    A    C      0.5      1        2 
   7   chr7_14050367     HPrz    A    C        0      0        2 
   7   chr7_14050367     ZBoe    A    C        0      0        2 
   7   chr7_14050367     ZGre    A    C        0      0        2 
   7   chr7_14050367     ZHar    A    C        0      0        2 
   7   chr7_14050367   Sample    A    C        0      0        2 
   7   chr7_14081143     AAsi    G    C        0      0        2 
   7   chr7_14081143     AKia    G    C        0      0        2 
   7   chr7_14081143     AOna    G    C        0      0        2 
   7   chr7_14081143     ASom    G    C        0      0        2 
   7   chr7_14081143     HCab    G    C        0      0        2 
   7   chr7_14081143     HPrz    G    C        0      0        2 
   7   chr7_14081143     ZBoe    G    C      0.5      1        2 
   7   chr7_14081143     ZGre    G    C        0      0        2 
   7   chr7_14081143     ZHar    G    C        0      0        2 
   7   chr7_14081143   Sample    G    C        0      0        2 
   7   chr7_14136300     AAsi    G    T        0      0        2 
   7   chr7_14136300     AKia    G    T        0      0        2 
   7   chr7_14136300     AOna    G    T        0      0        2 
   7   chr7_14136300     ASom    G    T        0      0        2 
   7   chr7_14136300     HCab    G    T        0      0        2 
   7   chr7_14136300     HPrz    G    T        0      0        2 
   7   chr7_14136300     ZBoe    G    T        0      0        2 
   7   chr7_14136300     ZGre    G    T        1      2        2 
   7   chr7_14136300     ZHar    G    T        1      2        2 
   7   chr7_14136300   Sample    G    T        0      0        2 
   7   chr7_14139634     AAsi    C    G      0.5      1        2 
   7   chr7_14139634     AKia    C    G        0      0        2 
   7   chr7_14139634     AOna    C    G        0      0        2 
   7   chr7_14139634     ASom    C    G        0      0        2 
   7   chr7_14139634     HCab    C    G        0      0        2 
   7   chr7_14139634     HPrz    C    G        0      0        2 
   7   chr7_14139634     ZBoe    C    G        0      0        2 
   7   chr7_14139634     ZGre    C    G        0      0        2 
   7   chr7_14139634     ZHar    C    G        0      0        2 
   7   chr7_14139634   Sample    C    G        0      0        2 
   7   chr7_14178588     AAsi    C    G        0      0        2 
   7   chr7_14178588     AKia    C    G        0      0        2 
   7   chr7_14178588     AOna    C    G        0      0        2 
   7   chr7_14178588     ASom    C    G        0      0        2 
   7   chr7_14178588     HCab    C    G        0      0        2 
   7   chr7_14178588     HPrz    C    G        0      0        2 
   7   chr7_14178588     ZBoe    C    G        1      2        2 
   7   chr7_14178588     ZGre    C    G        0      0        2 
   7   chr7_14178588     ZHar    C    G        0      0        2 
   7   chr7_14178588   Sample    C    G        0      0        2 
   7   chr7_14205185     AAsi    A    C        0      0        2 
   7   chr7_14205185     AKia    A    C        0      0        2 
   7   chr7_14205185     AOna    A    C        0      0        2 
   7   chr7_14205185     ASom    A    C        0      0        2 
   7   chr7_14205185     HCab    A    C        0      0        2 
   7   chr7_14205185     HPrz    A    C      0.5      1        2 
   7   chr7_14205185     ZBoe    A    C        0      0        2 
   7   chr7_14205185     ZGre    A    C        0      0        2 
   7   chr7_14205185     ZHar    A    C        0      0        2 
   7   chr7_14205185   Sample    A    C        0      0        2 
   7   chr7_14221515     AAsi    T    A        0      0        2 
   7   chr7_14221515     AKia    T    A        0      0        2 
   7   chr7_14221515     AOna    T    A        0      0        2 
   7   chr7_14221515     ASom    T    A        0      0        2 
   7   chr7_14221515     HCab    T    A        0      0        2 
   7   chr7_14221515     HPrz    T    A        0      0        2 
   7   chr7_14221515     ZBoe    T    A        1      2        2 
   7   chr7_14221515     ZGre    T    A        0      0        2 
   7   chr7_14221515     ZHar    T    A        0      0        2 
   7   chr7_14221515   Sample    T    A        0      0        2 
   7   chr7_14230765     AAsi    T    A        0      0        2 
   7   chr7_14230765     AKia    T    A        0      0        2 
   7   chr7_14230765     AOna    T    A        0      0        2 
   7   chr7_14230765     ASom    T    A        0      0        2 
   7   chr7_14230765     HCab    T    A        1      2        2 
   7   chr7_14230765     HPrz    T    A        1      2        2 
   7   chr7_14230765     ZBoe    T    A        0      0        2 
   7   chr7_14230765     ZGre    T    A        0      0        2 
   7   chr7_14230765     ZHar    T    A        0      0        2 
   7   chr7_14230765   Sample    T    A        0      0        2 
   7   chr7_14248102     AAsi    C    A        0      0        2 
   7   chr7_14248102     AKia    C    A        0      0        2 
   7   chr7_14248102     AOna    C    A        0      0        2 
   7   chr7_14248102     ASom    C    A        0      0        2 
   7   chr7_14248102     HCab    C    A        0      0        2 
   7   chr7_14248102     HPrz    C    A        0      0        2 
   7   chr7_14248102     ZBoe    C    A        0      0        2 
   7   chr7_14248102     ZGre    C    A      0.5      1        2 
   7   chr7_14248102     ZHar    C    A        0      0        2 
   7   chr7_14248102   Sample    C    A        0      0        2 
   7   chr7_14253654     AAsi    T    G        0      0        2 
   7   chr7_14253654     AKia    T    G        0      0        2 
   7   chr7_14253654     AOna    T    G        0      0        2 
   7   chr7_14253654     ASom    T    G        0      0        2 
   7   chr7_14253654     HCab    T    G        1      2        2 
   7   chr7_14253654     HPrz    T    G        1      2        2 
   7   chr7_14253654     ZBoe    T    G        0      0        2 
   7   chr7_14253654     ZGre    T    G        0      0        2 
   7   chr7_14253654     ZHar    T    G        0      0        2 
   7   chr7_14253654   Sample    T    G        0      0        2 
   7   chr7_14280177     AAsi    C    G        0      0        2 
   7   chr7_14280177     AKia    C    G        0      0        2 
   7   chr7_14280177     AOna    C    G        0      0        2 
   7   chr7_14280177     ASom    C    G        1      2        2 
   7   chr7_14280177     HCab    C    G        0      0        2 
   7   chr7_14280177     HPrz    C    G        0      0        2 
   7   chr7_14280177     ZBoe    C    G        0      0        2 
   7   chr7_14280177     ZGre    C    G        0      0        2 
   7   chr7_14280177     ZHar    C    G        0      0        2 
   7   chr7_14280177   Sample    C    G        0      0        2 
   7   chr7_14284089     AAsi    A    C        0      0        2 
   7   chr7_14284089     AKia    A    C        0      0        2 
   7   chr7_14284089     AOna    A    C        0      0        2 
   7   chr7_14284089     ASom    A    C        0      0        2 
   7   chr7_14284089     HCab    A    C        0      0        2 
   7   chr7_14284089     HPrz    A    C        0      0        2 
   7   chr7_14284089     ZBoe    A    C        0      0        2 
   7   chr7_14284089     ZGre    A    C        0      0        2 
   7   chr7_14284089     ZHar    A    C        1      2        2 
   7   chr7_14284089   Sample    A    C        0      0        2 
   7   chr7_14368444     AAsi    C    A        0      0        2 
   7   chr7_14368444     AKia    C    A        0      0        2 
   7   chr7_14368444     AOna    C    A        0      0        2 
   7   chr7_14368444     ASom    C    A        0      0        2 
   7   chr7_14368444     HCab    C    A        0      0        2 
   7   chr7_14368444     HPrz    C    A        0      0        2 
   7   chr7_14368444     ZBoe    C    A      0.5      1        2 
   7   chr7_14368444     ZGre    C    A        0      0        2 
   7   chr7_14368444     ZHar    C    A        0      0        2 
   7   chr7_14368444   Sample    C    A        0      0        2 
   7   chr7_14449260     AAsi    G    C        0      0        2 
   7   chr7_14449260     AKia    G    C        0      0        2 
   7   chr7_14449260     AOna    G    C        0      0        2 
   7   chr7_14449260     ASom    G    C        0      0        2 
   7   chr7_14449260     HCab    G    C        0      0        2 
   7   chr7_14449260     HPrz    G    C        0      0        2 
   7   chr7_14449260     ZBoe    G    C        0      0        2 
   7   chr7_14449260     ZGre    G    C      0.5      1        2 
   7   chr7_14449260     ZHar    G    C        0      0        2 
   7   chr7_14449260   Sample    G    C        0      0        2 
   7   chr7_14461763     AAsi    A    C        0      0        2 
   7   chr7_14461763     AKia    A    C        0      0        2 
   7   chr7_14461763     AOna    A    C        0      0        2 
   7   chr7_14461763     ASom    A    C        0      0        2 
   7   chr7_14461763     HCab    A    C      0.5      1        2 
   7   chr7_14461763     HPrz    A    C        0      0        2 
   7   chr7_14461763     ZBoe    A    C        0      0        2 
   7   chr7_14461763     ZGre    A    C        0      0        2 
   7   chr7_14461763     ZHar    A    C        0      0        2 
   7   chr7_14461763   Sample    A    C        0      0        2 
   7   chr7_14465922     AAsi    G    C        0      0        2 
   7   chr7_14465922     AKia    G    C        0      0        2 
   7   chr7_14465922     AOna    G    C        0      0        2 
   7   chr7_14465922     ASom    G    C        0      0        2 
   7   chr7_14465922     HCab    G    C        1      2        2 
   7   chr7_14465922     HPrz    G    C        1      2        2 
   7   chr7_14465922     ZBoe    G    C        0      0        2 
   7   chr7_14465922     ZGre    G    C        0      0        2 
   7   chr7_14465922     ZHar    G    C        0      0        2 
   7   chr7_14465922   Sample    G    C        0      0        2 
   7   chr7_14469699     AAsi    C    A      0.5      1        2 
   7   chr7_14469699     AKia    C    A        0      0        2 
   7   chr7_14469699     AOna    C    A        0      0        2 
   7   chr7_14469699     ASom    C    A        1      2        2 
   7   chr7_14469699     HCab    C    A        0      0        2 
   7   chr7_14469699     HPrz    C    A        0      0        2 
   7   chr7_14469699     ZBoe    C    A        0      0        2 
   7   chr7_14469699     ZGre    C    A        0      0        2 
   7   chr7_14469699     ZHar    C    A        0      0        2 
   7   chr7_14469699   Sample    C    A        0      0        2 
   7   chr7_14476566     AAsi    G    T        0      0        2 
   7   chr7_14476566     AKia    G    T        0      0        2 
   7   chr7_14476566     AOna    G    T        0      0        2 
   7   chr7_14476566     ASom    G    T        0      0        2 
   7   chr7_14476566     HCab    G    T        0      0        2 
   7   chr7_14476566     HPrz    G    T      0.5      1        2 
   7   chr7_14476566     ZBoe    G    T        0      0        2 
   7   chr7_14476566     ZGre    G    T        0      0        2 
   7   chr7_14476566     ZHar    G    T        0      0        2 
   7   chr7_14476566   Sample    G    T        0      0        2 
   7   chr7_14512259     AAsi    A    C        0      0        2 
   7   chr7_14512259     AKia    A    C        0      0        2 
   7   chr7_14512259     AOna    A    C        0      0        2 
   7   chr7_14512259     ASom    A    C        0      0        2 
   7   chr7_14512259     HCab    A    C        0      0        2 
   7   chr7_14512259     HPrz    A    C        0      0        2 
   7   chr7_14512259     ZBoe    A    C      0.5      1        2 
   7   chr7_14512259     ZGre    A    C        0      0        2 
   7   chr7_14512259     ZHar    A    C        0      0        2 
   7   chr7_14512259   Sample    A    C        0      0        2 
   7   chr7_14524531     AAsi    T    G        0      0        2 
   7   chr7_14524531     AKia    T    G        0      0        2 
   7   chr7_14524531     AOna    T    G        0      0        2 
   7   chr7_14524531     ASom    T    G        0      0        2 
   7   chr7_14524531     HCab    T    G        0      0        2 
   7   chr7_14524531     HPrz    T    G        0      0        2 
   7   chr7_14524531     ZBoe    T    G        0      0        2 
   7   chr7_14524531     ZGre    T    G        0      0        2 
   7   chr7_14524531     ZHar    T    G      0.5      1        2 
   7   chr7_14524531   Sample    T    G        0      0        2 
   7   chr7_14529809     AAsi    A    C        0      0        2 
   7   chr7_14529809     AKia    A    C        0      0        2 
   7   chr7_14529809     AOna    A    C        0      0        2 
   7   chr7_14529809     ASom    A    C        0      0        2 
   7   chr7_14529809     HCab    A    C        0      0        2 
   7   chr7_14529809     HPrz    A    C        0      0        2 
   7   chr7_14529809     ZBoe    A    C        0      0        2 
   7   chr7_14529809     ZGre    A    C        0      0        2 
   7   chr7_14529809     ZHar    A    C      0.5      1        2 
   7   chr7_14529809   Sample    A    C        0      0        2 
   7   chr7_14534724     AAsi    G    T        1      2        2 
   7   chr7_14534724     AKia    G    T        0      0        2 
   7   chr7_14534724     AOna    G    T        0      0        2 
   7   chr7_14534724     ASom    G    T        0      0        2 
   7   chr7_14534724     HCab    G    T        0      0        2 
   7   chr7_14534724     HPrz    G    T        0      0        2 
   7   chr7_14534724     ZBoe    G    T        0      0        2 
   7   chr7_14534724     ZGre    G    T        0      0        2 
   7   chr7_14534724     ZHar    G    T        0      0        2 
   7   chr7_14534724   Sample    G    T        1      2        2 
   7   chr7_14541325     AAsi    C    G        0      0        2 
   7   chr7_14541325     AKia    C    G        0      0        2 
   7   chr7_14541325     AOna    C    G        0      0        2 
   7   chr7_14541325     ASom    C    G        0      0        2 
   7   chr7_14541325     HCab    C    G        1      2        2 
   7   chr7_14541325     HPrz    C    G        1      2        2 
   7   chr7_14541325     ZBoe    C    G        0      0        2 
   7   chr7_14541325     ZGre    C    G        0      0        2 
   7   chr7_14541325     ZHar    C    G        0      0        2 
   7   chr7_14541325   Sample    C    G        0      0        2 
   7   chr7_14566750     AAsi    C    A        0      0        2 
   7   chr7_14566750     AKia    C    A        0      0        2 
   7   chr7_14566750     AOna    C    A        0      0        2 
   7   chr7_14566750     ASom    C    A        0      0        2 
   7   chr7_14566750     HCab    C    A        0      0        2 
   7   chr7_14566750     HPrz    C    A        0      0        2 
   7   chr7_14566750     ZBoe    C    A        1      2        2 
   7   chr7_14566750     ZGre    C    A        0      0        2 
   7   chr7_14566750     ZHar    C    A        0      0        2 
   7   chr7_14566750   Sample    C    A        0      0        2 
   7   chr7_14584214     AAsi    G    T        0      0        2 
   7   chr7_14584214     AKia    G    T        0      0        2 
   7   chr7_14584214     AOna    G    T        0      0        2 
   7   chr7_14584214     ASom    G    T        0      0        2 
   7   chr7_14584214     HCab    G    T        0      0        2 
   7   chr7_14584214     HPrz    G    T        0      0        2 
   7   chr7_14584214     ZBoe    G    T        1      2        2 
   7   chr7_14584214     ZGre    G    T        0      0        2 
   7   chr7_14584214     ZHar    G    T        0      0        2 
   7   chr7_14584214   Sample    G    T        0      0        2 
   7   chr7_14586795     AAsi    A    C        0      0        2 
   7   chr7_14586795     AKia    A    C        0      0        2 
   7   chr7_14586795     AOna    A    C        0      0        2 
   7   chr7_14586795     ASom    A    C        0      0        2 
   7   chr7_14586795     HCab    A    C      0.5      1        2 
   7   chr7_14586795     HPrz    A    C      0.5      1        2 
   7   chr7_14586795     ZBoe    A    C        0      0        2 
   7   chr7_14586795     ZGre    A    C        0      0        2 
   7   chr7_14586795     ZHar    A    C        0      0        2 
   7   chr7_14586795   Sample    A    C        0      0        2 
   7   chr7_14587192     AAsi    G    T        0      0        2 
   7   chr7_14587192     AKia    G    T        0      0        2 
   7   chr7_14587192     AOna    G    T        0      0        2 
   7   chr7_14587192     ASom    G    T        0      0        2 
   7   chr7_14587192     HCab    G    T        0      0        2 
   7   chr7_14587192     HPrz    G    T      0.5      1        2 
   7   chr7_14587192     ZBoe    G    T        0      0        2 
   7   chr7_14587192     ZGre    G    T        0      0        2 
   7   chr7_14587192     ZHar    G    T        0      0        2 
   7   chr7_14587192   Sample    G    T        0      0        2 
   7   chr7_14598040     AAsi    C    G        0      0        2 
   7   chr7_14598040     AKia    C    G        0      0        2 
   7   chr7_14598040     AOna    C    G        0      0        2 
   7   chr7_14598040     ASom    C    G        0      0        2 
   7   chr7_14598040     HCab    C    G        0      0        2 
   7   chr7_14598040     HPrz    C    G      0.5      1        2 
   7   chr7_14598040     ZBoe    C    G        0      0        2 
   7   chr7_14598040     ZGre    C    G        0      0        2 
   7   chr7_14598040     ZHar    C    G        0      0        2 
   7   chr7_14598040   Sample    C    G        0      0        2 
   7   chr7_14619534     AAsi    A    C        1      2        2 
   7   chr7_14619534     AKia    A    C        0      0        2 
   7   chr7_14619534     AOna    A    C        0      0        2 
   7   chr7_14619534     ASom    A    C        1      2        2 
   7   chr7_14619534     HCab    A    C        0      0        2 
   7   chr7_14619534     HPrz    A    C        0      0        2 
   7   chr7_14619534     ZBoe    A    C        0      0        2 
   7   chr7_14619534     ZGre    A    C        0      0        2 
   7   chr7_14619534     ZHar    A    C        0      0        2 
   7   chr7_14619534   Sample    A    C        1      2        2 
   7   chr7_14622249     AAsi    A    C        0      0        2 
   7   chr7_14622249     AKia    A    C        0      0        2 
   7   chr7_14622249     AOna    A    C        0      0        2 
   7   chr7_14622249     ASom    A    C        0      0        2 
   7   chr7_14622249     HCab    A    C        0      0        2 
   7   chr7_14622249     HPrz    A    C        0      0        2 
   7   chr7_14622249     ZBoe    A    C        0      0        2 
   7   chr7_14622249     ZGre    A    C        0      0        2 
   7   chr7_14622249     ZHar    A    C        1      2        2 
   7   chr7_14622249   Sample    A    C        0      0        2 
   7   chr7_14659513     AAsi    A    C        0      0        2 
   7   chr7_14659513     AKia    A    C        0      0        2 
   7   chr7_14659513     AOna    A    C        0      0        2 
   7   chr7_14659513     ASom    A    C        0      0        2 
   7   chr7_14659513     HCab    A    C        0      0        2 
   7   chr7_14659513     HPrz    A    C        0      0        2 
   7   chr7_14659513     ZBoe    A    C      0.5      1        2 
   7   chr7_14659513     ZGre    A    C        0      0        2 
   7   chr7_14659513     ZHar    A    C        0      0        2 
   7   chr7_14659513   Sample    A    C        0      0        2 
   7   chr7_14665099     AAsi    C    A      0.5      1        2 
   7   chr7_14665099     AKia    C    A        0      0        2 
   7   chr7_14665099     AOna    C    A        0      0        2 
   7   chr7_14665099     ASom    C    A        0      0        2 
   7   chr7_14665099     HCab    C    A        0      0        2 
   7   chr7_14665099     HPrz    C    A        0      0        2 
   7   chr7_14665099     ZBoe    C    A        0      0        2 
   7   chr7_14665099     ZGre    C    A        0      0        2 
   7   chr7_14665099     ZHar    C    A        0      0        2 
   7   chr7_14665099   Sample    C    A        0      0        2 
   7   chr7_14682557     AAsi    G    C        0      0        2 
   7   chr7_14682557     AKia    G    C        0      0        2 
   7   chr7_14682557     AOna    G    C        0      0        2 
   7   chr7_14682557     ASom    G    C        0      0        2 
   7   chr7_14682557     HCab    G    C        0      0        2 
   7   chr7_14682557     HPrz    G    C        0      0        2 
   7   chr7_14682557     ZBoe    G    C        0      0        2 
   7   chr7_14682557     ZGre    G    C        1      2        2 
   7   chr7_14682557     ZHar    G    C        0      0        2 
   7   chr7_14682557   Sample    G    C        0      0        2 
   7   chr7_14699917     AAsi    C    G        0      0        2 
   7   chr7_14699917     AKia    C    G        0      0        2 
   7   chr7_14699917     AOna    C    G        0      0        2 
   7   chr7_14699917     ASom    C    G        0      0        2 
   7   chr7_14699917     HCab    C    G        0      0        2 
   7   chr7_14699917     HPrz    C    G        0      0        2 
   7   chr7_14699917     ZBoe    C    G      0.5      1        2 
   7   chr7_14699917     ZGre    C    G        0      0        2 
   7   chr7_14699917     ZHar    C    G        0      0        2 
   7   chr7_14699917   Sample    C    G        0      0        2 
   7   chr7_14706992     AAsi    T    G        0      0        2 
   7   chr7_14706992     AKia    T    G      0.5      1        2 
   7   chr7_14706992     AOna    T    G        0      0        2 
   7   chr7_14706992     ASom    T    G        0      0        2 
   7   chr7_14706992     HCab    T    G        0      0        2 
   7   chr7_14706992     HPrz    T    G        0      0        2 
   7   chr7_14706992     ZBoe    T    G        0      0        2 
   7   chr7_14706992     ZGre    T    G        0      0        2 
   7   chr7_14706992     ZHar    T    G        0      0        2 
   7   chr7_14706992   Sample    T    G        0      0        2 
   7   chr7_14715617     AAsi    C    G        0      0        2 
   7   chr7_14715617     AKia    C    G        0      0        2 
   7   chr7_14715617     AOna    C    G        0      0        2 
   7   chr7_14715617     ASom    C    G        0      0        2 
   7   chr7_14715617     HCab    C    G      0.5      1        2 
   7   chr7_14715617     HPrz    C    G      0.5      1        2 
   7   chr7_14715617     ZBoe    C    G        0      0        2 
   7   chr7_14715617     ZGre    C    G        0      0        2 
   7   chr7_14715617     ZHar    C    G        0      0        2 
   7   chr7_14715617   Sample    C    G        0      0        2 
   7   chr7_14726298     AAsi    G    T        0      0        2 
   7   chr7_14726298     AKia    G    T        0      0        2 
   7   chr7_14726298     AOna    G    T        0      0        2 
   7   chr7_14726298     ASom    G    T        0      0        2 
   7   chr7_14726298     HCab    G    T        1      2        2 
   7   chr7_14726298     HPrz    G    T        1      2        2 
   7   chr7_14726298     ZBoe    G    T        0      0        2 
   7   chr7_14726298     ZGre    G    T        0      0        2 
   7   chr7_14726298     ZHar    G    T        0      0        2 
   7   chr7_14726298   Sample    G    T        0      0        2 
   7   chr7_14735048     AAsi    C    A        0      0        2 
   7   chr7_14735048     AKia    C    A        0      0        2 
   7   chr7_14735048     AOna    C    A        0      0        2 
   7   chr7_14735048     ASom    C    A        0      0        2 
   7   chr7_14735048     HCab    C    A        0      0        2 
   7   chr7_14735048     HPrz    C    A        0      0        2 
   7   chr7_14735048     ZBoe    C    A      0.5      1        2 
   7   chr7_14735048     ZGre    C    A        0      0        2 
   7   chr7_14735048     ZHar    C    A        0      0        2 
   7   chr7_14735048   Sample    C    A        0      0        2 
   7   chr7_14753495     AAsi    T    G        0      0        2 
   7   chr7_14753495     AKia    T    G        0      0        2 
   7   chr7_14753495     AOna    T    G        0      0        2 
   7   chr7_14753495     ASom    T    G        0      0        2 
   7   chr7_14753495     HCab    T    G        0      0        2 
   7   chr7_14753495     HPrz    T    G        0      0        2 
   7   chr7_14753495     ZBoe    T    G        1      2        2 
   7   chr7_14753495     ZGre    T    G        0      0        2 
   7   chr7_14753495     ZHar    T    G        0      0        2 
   7   chr7_14753495   Sample    T    G        0      0        2 
   7   chr7_14853699     AAsi    A    C        1      2        2 
   7   chr7_14853699     AKia    A    C        0      0        2 
   7   chr7_14853699     AOna    A    C        0      0        2 
   7   chr7_14853699     ASom    A    C        1      2        2 
   7   chr7_14853699     HCab    A    C        0      0        2 
   7   chr7_14853699     HPrz    A    C        0      0        2 
   7   chr7_14853699     ZBoe    A    C        0      0        2 
   7   chr7_14853699     ZGre    A    C        0      0        2 
   7   chr7_14853699     ZHar    A    C        0      0        2 
   7   chr7_14853699   Sample    A    C        1      2        2 
   7   chr7_14899372     AAsi    G    T        0      0        2 
   7   chr7_14899372     AKia    G    T        0      0        2 
   7   chr7_14899372     AOna    G    T        0      0        2 
   7   chr7_14899372     ASom    G    T        0      0        2 
   7   chr7_14899372     HCab    G    T        0      0        2 
   7   chr7_14899372     HPrz    G    T      0.5      1        2 
   7   chr7_14899372     ZBoe    G    T        0      0        2 
   7   chr7_14899372     ZGre    G    T        0      0        2 
   7   chr7_14899372     ZHar    G    T        0      0        2 
   7   chr7_14899372   Sample    G    T        0      0        2 
   7   chr7_14901678     AAsi    A    C        0      0        2 
   7   chr7_14901678     AKia    A    C        0      0        2 
   7   chr7_14901678     AOna    A    C        1      2        2 
   7   chr7_14901678     ASom    A    C        0      0        2 
   7   chr7_14901678     HCab    A    C        0      0        2 
   7   chr7_14901678     HPrz    A    C        0      0        2 
   7   chr7_14901678     ZBoe    A    C        0      0        2 
   7   chr7_14901678     ZGre    A    C        0      0        2 
   7   chr7_14901678     ZHar    A    C        0      0        2 
   7   chr7_14901678   Sample    A    C        0      0        2 
   7   chr7_14913034     AAsi    T    G        0      0        2 
   7   chr7_14913034     AKia    T    G      0.5      1        2 
   7   chr7_14913034     AOna    T    G        0      0        2 
   7   chr7_14913034     ASom    T    G        0      0        2 
   7   chr7_14913034     HCab    T    G        1      2        2 
   7   chr7_14913034     HPrz    T    G        1      2        2 
   7   chr7_14913034     ZBoe    T    G        0      0        2 
   7   chr7_14913034     ZGre    T    G        0      0        2 
   7   chr7_14913034     ZHar    T    G        0      0        2 
   7   chr7_14913034   Sample    T    G        0      0        2 
   7   chr7_14914200     AAsi    A    C        0      0        2 
   7   chr7_14914200     AKia    A    C      0.5      1        2 
   7   chr7_14914200     AOna    A    C        0      0        2 
   7   chr7_14914200     ASom    A    C        0      0        2 
   7   chr7_14914200     HCab    A    C        0      0        2 
   7   chr7_14914200     HPrz    A    C        0      0        2 
   7   chr7_14914200     ZBoe    A    C        0      0        2 
   7   chr7_14914200     ZGre    A    C        0      0        2 
   7   chr7_14914200     ZHar    A    C        0      0        2 
   7   chr7_14914200   Sample    A    C        0      0        2 
   7   chr7_14921606     AAsi    T    A        0      0        2 
   7   chr7_14921606     AKia    T    A        0      0        2 
   7   chr7_14921606     AOna    T    A        0      0        2 
   7   chr7_14921606     ASom    T    A        0      0        2 
   7   chr7_14921606     HCab    T    A        0      0        2 
   7   chr7_14921606     HPrz    T    A        0      0        2 
   7   chr7_14921606     ZBoe    T    A        0      0        2 
   7   chr7_14921606     ZGre    T    A        0      0        2 
   7   chr7_14921606     ZHar    T    A        1      2        2 
   7   chr7_14921606   Sample    T    A        0      0        2 
   7   chr7_14923271     AAsi    C    G        0      0        2 
   7   chr7_14923271     AKia    C    G      0.5      1        2 
   7   chr7_14923271     AOna    C    G        0      0        2 
   7   chr7_14923271     ASom    C    G        0      0        2 
   7   chr7_14923271     HCab    C    G        0      0        2 
   7   chr7_14923271     HPrz    C    G        0      0        2 
   7   chr7_14923271     ZBoe    C    G        0      0        2 
   7   chr7_14923271     ZGre    C    G        0      0        2 
   7   chr7_14923271     ZHar    C    G        0      0        2 
   7   chr7_14923271   Sample    C    G        0      0        2 
   7   chr7_14926328     AAsi    T    G        0      0        2 
   7   chr7_14926328     AKia    T    G        0      0        2 
   7   chr7_14926328     AOna    T    G        0      0        2 
   7   chr7_14926328     ASom    T    G        0      0        2 
   7   chr7_14926328     HCab    T    G        1      2        2 
   7   chr7_14926328     HPrz    T    G        1      2        2 
   7   chr7_14926328     ZBoe    T    G        0      0        2 
   7   chr7_14926328     ZGre    T    G        0      0        2 
   7   chr7_14926328     ZHar    T    G        0      0        2 
   7   chr7_14926328   Sample    T    G        0      0        2 
   7   chr7_14966306     AAsi    G    T        0      0        2 
   7   chr7_14966306     AKia    G    T        0      0        2 
   7   chr7_14966306     AOna    G    T        0      0        2 
   7   chr7_14966306     ASom    G    T        0      0        2 
   7   chr7_14966306     HCab    G    T        0      0        2 
   7   chr7_14966306     HPrz    G    T        0      0        2 
   7   chr7_14966306     ZBoe    G    T        0      0        2 
   7   chr7_14966306     ZGre    G    T        0      0        2 
   7   chr7_14966306     ZHar    G    T        1      2        2 
   7   chr7_14966306   Sample    G    T        0      0        2 
   7   chr7_14966944     AAsi    A    T        0      0        2 
   7   chr7_14966944     AKia    A    T        0      0        2 
   7   chr7_14966944     AOna    A    T        0      0        2 
   7   chr7_14966944     ASom    A    T        0      0        2 
   7   chr7_14966944     HCab    A    T        1      2        2 
   7   chr7_14966944     HPrz    A    T        1      2        2 
   7   chr7_14966944     ZBoe    A    T        0      0        2 
   7   chr7_14966944     ZGre    A    T        0      0        2 
   7   chr7_14966944     ZHar    A    T        0      0        2 
   7   chr7_14966944   Sample    A    T        0      0        2 
   7   chr7_14984976     AAsi    T    G        0      0        2 
   7   chr7_14984976     AKia    T    G        0      0        2 
   7   chr7_14984976     AOna    T    G        0      0        2 
   7   chr7_14984976     ASom    T    G        0      0        2 
   7   chr7_14984976     HCab    T    G        0      0        2 
   7   chr7_14984976     HPrz    T    G        0      0        2 
   7   chr7_14984976     ZBoe    T    G      0.5      1        2 
   7   chr7_14984976     ZGre    T    G        0      0        2 
   7   chr7_14984976     ZHar    T    G        0      0        2 
   7   chr7_14984976   Sample    T    G        0      0        2 
   7   chr7_15017600     AAsi    C    G        0      0        2 
   7   chr7_15017600     AKia    C    G        0      0        2 
   7   chr7_15017600     AOna    C    G        1      2        2 
   7   chr7_15017600     ASom    C    G        0      0        2 
   7   chr7_15017600     HCab    C    G        0      0        2 
   7   chr7_15017600     HPrz    C    G        0      0        2 
   7   chr7_15017600     ZBoe    C    G        0      0        2 
   7   chr7_15017600     ZGre    C    G        0      0        2 
   7   chr7_15017600     ZHar    C    G        0      0        2 
   7   chr7_15017600   Sample    C    G        0      0        2 
   7   chr7_15030609     AAsi    T    G        0      0        2 
   7   chr7_15030609     AKia    T    G        0      0        2 
   7   chr7_15030609     AOna    T    G        0      0        2 
   7   chr7_15030609     ASom    T    G        0      0        2 
   7   chr7_15030609     HCab    T    G        1      2        2 
   7   chr7_15030609     HPrz    T    G        1      2        2 
   7   chr7_15030609     ZBoe    T    G        0      0        2 
   7   chr7_15030609     ZGre    T    G        0      0        2 
   7   chr7_15030609     ZHar    T    G        0      0        2 
   7   chr7_15030609   Sample    T    G        0      0        2 
   7   chr7_15055004     AAsi    C    A        0      0        2 
   7   chr7_15055004     AKia    C    A        0      0        2 
   7   chr7_15055004     AOna    C    A        0      0        2 
   7   chr7_15055004     ASom    C    A        0      0        2 
   7   chr7_15055004     HCab    C    A        1      2        2 
   7   chr7_15055004     HPrz    C    A        1      2        2 
   7   chr7_15055004     ZBoe    C    A        0      0        2 
   7   chr7_15055004     ZGre    C    A        0      0        2 
   7   chr7_15055004     ZHar    C    A        0      0        2 
   7   chr7_15055004   Sample    C    A        0      0        2 
   7   chr7_15057762     AAsi    C    A        0      0        2 
   7   chr7_15057762     AKia    C    A        0      0        2 
   7   chr7_15057762     AOna    C    A        0      0        2 
   7   chr7_15057762     ASom    C    A        0      0        2 
   7   chr7_15057762     HCab    C    A        0      0        2 
   7   chr7_15057762     HPrz    C    A        0      0        2 
   7   chr7_15057762     ZBoe    C    A        0      0        2 
   7   chr7_15057762     ZGre    C    A        0      0        2 
   7   chr7_15057762     ZHar    C    A        1      2        2 
   7   chr7_15057762   Sample    C    A        0      0        2 
   7   chr7_15076662     AAsi    G    C        0      0        2 
   7   chr7_15076662     AKia    G    C        0      0        2 
   7   chr7_15076662     AOna    G    C        0      0        2 
   7   chr7_15076662     ASom    G    C        0      0        2 
   7   chr7_15076662     HCab    G    C        0      0        2 
   7   chr7_15076662     HPrz    G    C        0      0        2 
   7   chr7_15076662     ZBoe    G    C      0.5      1        2 
   7   chr7_15076662     ZGre    G    C        0      0        2 
   7   chr7_15076662     ZHar    G    C        0      0        2 
   7   chr7_15076662   Sample    G    C        0      0        2 
   7   chr7_15092906     AAsi    C    A        0      0        2 
   7   chr7_15092906     AKia    C    A        0      0        2 
   7   chr7_15092906     AOna    C    A        0      0        2 
   7   chr7_15092906     ASom    C    A        0      0        2 
   7   chr7_15092906     HCab    C    A        1      2        2 
   7   chr7_15092906     HPrz    C    A        1      2        2 
   7   chr7_15092906     ZBoe    C    A        0      0        2 
   7   chr7_15092906     ZGre    C    A        0      0        2 
   7   chr7_15092906     ZHar    C    A        0      0        2 
   7   chr7_15092906   Sample    C    A        0      0        2 
   7   chr7_15131838     AAsi    T    A        0      0        2 
   7   chr7_15131838     AKia    T    A        0      0        2 
   7   chr7_15131838     AOna    T    A        0      0        2 
   7   chr7_15131838     ASom    T    A        0      0        2 
   7   chr7_15131838     HCab    T    A        0      0        2 
   7   chr7_15131838     HPrz    T    A        0      0        2 
   7   chr7_15131838     ZBoe    T    A        0      0        2 
   7   chr7_15131838     ZGre    T    A        1      2        2 
   7   chr7_15131838     ZHar    T    A        0      0        2 
   7   chr7_15131838   Sample    T    A        0      0        2 
   7   chr7_15155298     AAsi    G    C        0      0        2 
   7   chr7_15155298     AKia    G    C        0      0        2 
   7   chr7_15155298     AOna    G    C        0      0        2 
   7   chr7_15155298     ASom    G    C        0      0        2 
   7   chr7_15155298     HCab    G    C        0      0        2 
   7   chr7_15155298     HPrz    G    C        0      0        2 
   7   chr7_15155298     ZBoe    G    C        0      0        2 
   7   chr7_15155298     ZGre    G    C      0.5      1        2 
   7   chr7_15155298     ZHar    G    C        0      0        2 
   7   chr7_15155298   Sample    G    C        0      0        2 
   7   chr7_15159565     AAsi    T    A        1      2        2 
   7   chr7_15159565     AKia    T    A        0      0        2 
   7   chr7_15159565     AOna    T    A        0      0        2 
   7   chr7_15159565     ASom    T    A        0      0        2 
   7   chr7_15159565     HCab    T    A        0      0        2 
   7   chr7_15159565     HPrz    T    A        0      0        2 
   7   chr7_15159565     ZBoe    T    A        0      0        2 
   7   chr7_15159565     ZGre    T    A        0      0        2 
   7   chr7_15159565     ZHar    T    A        0      0        2 
   7   chr7_15159565   Sample    T    A        0      0        2 
   7   chr7_15177260     AAsi    T    G        0      0        2 
   7   chr7_15177260     AKia    T    G        0      0        2 
   7   chr7_15177260     AOna    T    G        0      0        2 
   7   chr7_15177260     ASom    T    G        0      0        2 
   7   chr7_15177260     HCab    T    G      0.5      1        2 
   7   chr7_15177260     HPrz    T    G        1      2        2 
   7   chr7_15177260     ZBoe    T    G        0      0        2 
   7   chr7_15177260     ZGre    T    G        0      0        2 
   7   chr7_15177260     ZHar    T    G        0      0        2 
   7   chr7_15177260   Sample    T    G        0      0        2 
   7   chr7_15182373     AAsi    G    T        0      0        2 
   7   chr7_15182373     AKia    G    T        0      0        2 
   7   chr7_15182373     AOna    G    T        0      0        2 
   7   chr7_15182373     ASom    G    T        0      0        2 
   7   chr7_15182373     HCab    G    T        1      2        2 
   7   chr7_15182373     HPrz    G    T        1      2        2 
   7   chr7_15182373     ZBoe    G    T        0      0        2 
   7   chr7_15182373     ZGre    G    T        0      0        2 
   7   chr7_15182373     ZHar    G    T        0      0        2 
   7   chr7_15182373   Sample    G    T        0      0        2 
   7   chr7_15182524     AAsi    G    C        0      0        2 
   7   chr7_15182524     AKia    G    C        0      0        2 
   7   chr7_15182524     AOna    G    C        0      0        2 
   7   chr7_15182524     ASom    G    C        0      0        2 
   7   chr7_15182524     HCab    G    C        0      0        2 
   7   chr7_15182524     HPrz    G    C        0      0        2 
   7   chr7_15182524     ZBoe    G    C        0      0        2 
   7   chr7_15182524     ZGre    G    C        0      0        2 
   7   chr7_15182524     ZHar    G    C        1      2        2 
   7   chr7_15182524   Sample    G    C        0      0        2 
   7   chr7_15218547     AAsi    T    G        0      0        2 
   7   chr7_15218547     AKia    T    G        0      0        2 
   7   chr7_15218547     AOna    T    G        0      0        2 
   7   chr7_15218547     ASom    T    G        0      0        2 
   7   chr7_15218547     HCab    T    G        0      0        2 
   7   chr7_15218547     HPrz    T    G        0      0        2 
   7   chr7_15218547     ZBoe    T    G      0.5      1        2 
   7   chr7_15218547     ZGre    T    G        0      0        2 
   7   chr7_15218547     ZHar    T    G        0      0        2 
   7   chr7_15218547   Sample    T    G        0      0        2 
   7   chr7_15246545     AAsi    A    C        0      0        2 
   7   chr7_15246545     AKia    A    C        0      0        2 
   7   chr7_15246545     AOna    A    C        0      0        2 
   7   chr7_15246545     ASom    A    C        0      0        2 
   7   chr7_15246545     HCab    A    C        0      0        2 
   7   chr7_15246545     HPrz    A    C        0      0        2 
   7   chr7_15246545     ZBoe    A    C        1      2        2 
   7   chr7_15246545     ZGre    A    C        1      2        2 
   7   chr7_15246545     ZHar    A    C        1      2        2 
   7   chr7_15246545   Sample    A    C        0      0        2 
   7   chr7_15255679     AAsi    C    G        0      0        2 
   7   chr7_15255679     AKia    C    G        1      2        2 
   7   chr7_15255679     AOna    C    G        0      0        2 
   7   chr7_15255679     ASom    C    G        0      0        2 
   7   chr7_15255679     HCab    C    G        0      0        2 
   7   chr7_15255679     HPrz    C    G        0      0        2 
   7   chr7_15255679     ZBoe    C    G        0      0        2 
   7   chr7_15255679     ZGre    C    G        0      0        2 
   7   chr7_15255679     ZHar    C    G        0      0        2 
   7   chr7_15255679   Sample    C    G        0      0        2 
   7   chr7_15263387     AAsi    A    T        0      0        2 
   7   chr7_15263387     AKia    A    T        0      0        2 
   7   chr7_15263387     AOna    A    T        0      0        2 
   7   chr7_15263387     ASom    A    T        0      0        2 
   7   chr7_15263387     HCab    A    T        0      0        2 
   7   chr7_15263387     HPrz    A    T        0      0        2 
   7   chr7_15263387     ZBoe    A    T        0      0        2 
   7   chr7_15263387     ZGre    A    T        0      0        2 
   7   chr7_15263387     ZHar    A    T      0.5      1        2 
   7   chr7_15263387   Sample    A    T        0      0        2 
   7   chr7_15267605     AAsi    T    G        0      0        2 
   7   chr7_15267605     AKia    T    G        0      0        2 
   7   chr7_15267605     AOna    T    G        0      0        2 
   7   chr7_15267605     ASom    T    G        0      0        2 
   7   chr7_15267605     HCab    T    G        0      0        2 
   7   chr7_15267605     HPrz    T    G        0      0        2 
   7   chr7_15267605     ZBoe    T    G        0      0        2 
   7   chr7_15267605     ZGre    T    G        0      0        2 
   7   chr7_15267605     ZHar    T    G      0.5      1        2 
   7   chr7_15267605   Sample    T    G        0      0        2 
   7   chr7_15271287     AAsi    A    C        0      0        2 
   7   chr7_15271287     AKia    A    C        0      0        2 
   7   chr7_15271287     AOna    A    C        0      0        2 
   7   chr7_15271287     ASom    A    C        0      0        2 
   7   chr7_15271287     HCab    A    C        1      2        2 
   7   chr7_15271287     HPrz    A    C        1      2        2 
   7   chr7_15271287     ZBoe    A    C        0      0        2 
   7   chr7_15271287     ZGre    A    C        0      0        2 
   7   chr7_15271287     ZHar    A    C        0      0        2 
   7   chr7_15271287   Sample    A    C        0      0        2 
   7   chr7_15274015     AAsi    C    A        0      0        2 
   7   chr7_15274015     AKia    C    A        0      0        2 
   7   chr7_15274015     AOna    C    A        0      0        2 
   7   chr7_15274015     ASom    C    A        0      0        2 
   7   chr7_15274015     HCab    C    A        0      0        2 
   7   chr7_15274015     HPrz    C    A        0      0        2 
   7   chr7_15274015     ZBoe    C    A        0      0        2 
   7   chr7_15274015     ZGre    C    A      0.5      1        2 
   7   chr7_15274015     ZHar    C    A        0      0        2 
   7   chr7_15274015   Sample    C    A        0      0        2 
   7   chr7_15279497     AAsi    A    C        0      0        2 
   7   chr7_15279497     AKia    A    C      0.5      1        2 
   7   chr7_15279497     AOna    A    C        0      0        2 
   7   chr7_15279497     ASom    A    C        0      0        2 
   7   chr7_15279497     HCab    A    C        0      0        2 
   7   chr7_15279497     HPrz    A    C        0      0        2 
   7   chr7_15279497     ZBoe    A    C        0      0        2 
   7   chr7_15279497     ZGre    A    C        0      0        2 
   7   chr7_15279497     ZHar    A    C        0      0        2 
   7   chr7_15279497   Sample    A    C        0      0        2 
   7   chr7_15285130     AAsi    T    A        0      0        2 
   7   chr7_15285130     AKia    T    A        0      0        2 
   7   chr7_15285130     AOna    T    A        0      0        2 
   7   chr7_15285130     ASom    T    A        0      0        2 
   7   chr7_15285130     HCab    T    A        1      2        2 
   7   chr7_15285130     HPrz    T    A        1      2        2 
   7   chr7_15285130     ZBoe    T    A        0      0        2 
   7   chr7_15285130     ZGre    T    A        0      0        2 
   7   chr7_15285130     ZHar    T    A        0      0        2 
   7   chr7_15285130   Sample    T    A        0      0        2 
   7   chr7_15294327     AAsi    A    C        0      0        2 
   7   chr7_15294327     AKia    A    C        0      0        2 
   7   chr7_15294327     AOna    A    C        0      0        2 
   7   chr7_15294327     ASom    A    C        0      0        2 
   7   chr7_15294327     HCab    A    C        0      0        2 
   7   chr7_15294327     HPrz    A    C        0      0        2 
   7   chr7_15294327     ZBoe    A    C        1      2        2 
   7   chr7_15294327     ZGre    A    C        0      0        2 
   7   chr7_15294327     ZHar    A    C        0      0        2 
   7   chr7_15294327   Sample    A    C        0      0        2 
   7   chr7_15327182     AAsi    T    G        0      0        2 
   7   chr7_15327182     AKia    T    G        0      0        2 
   7   chr7_15327182     AOna    T    G        0      0        2 
   7   chr7_15327182     ASom    T    G        0      0        2 
   7   chr7_15327182     HCab    T    G        1      2        2 
   7   chr7_15327182     HPrz    T    G        1      2        2 
   7   chr7_15327182     ZBoe    T    G        0      0        2 
   7   chr7_15327182     ZGre    T    G        0      0        2 
   7   chr7_15327182     ZHar    T    G        0      0        2 
   7   chr7_15327182   Sample    T    G        0      0        2 
   7   chr7_15330250     AAsi    G    T        1      2        2 
   7   chr7_15330250     AKia    G    T        1      2        2 
   7   chr7_15330250     AOna    G    T        0      0        2 
   7   chr7_15330250     ASom    G    T        1      2        2 
   7   chr7_15330250     HCab    G    T        0      0        2 
   7   chr7_15330250     HPrz    G    T        0      0        2 
   7   chr7_15330250     ZBoe    G    T        0      0        2 
   7   chr7_15330250     ZGre    G    T        0      0        2 
   7   chr7_15330250     ZHar    G    T        0      0        2 
   7   chr7_15330250   Sample    G    T        1      2        2 
   7   chr7_15356961     AAsi    G    T        1      2        2 
   7   chr7_15356961     AKia    G    T        1      2        2 
   7   chr7_15356961     AOna    G    T        0      0        2 
   7   chr7_15356961     ASom    G    T        1      2        2 
   7   chr7_15356961     HCab    G    T        0      0        2 
   7   chr7_15356961     HPrz    G    T        0      0        2 
   7   chr7_15356961     ZBoe    G    T        0      0        2 
   7   chr7_15356961     ZGre    G    T        0      0        2 
   7   chr7_15356961     ZHar    G    T        0      0        2 
   7   chr7_15356961   Sample    G    T        1      2        2 
   7   chr7_15368012     AAsi    C    A        0      0        2 
   7   chr7_15368012     AKia    C    A        0      0        2 
   7   chr7_15368012     AOna    C    A        0      0        2 
   7   chr7_15368012     ASom    C    A        1      2        2 
   7   chr7_15368012     HCab    C    A        0      0        2 
   7   chr7_15368012     HPrz    C    A        0      0        2 
   7   chr7_15368012     ZBoe    C    A        0      0        2 
   7   chr7_15368012     ZGre    C    A        0      0        2 
   7   chr7_15368012     ZHar    C    A        0      0        2 
   7   chr7_15368012   Sample    C    A        0      0        2 
   7   chr7_15406514     AAsi    A    T      0.5      1        2 
   7   chr7_15406514     AKia    A    T        0      0        2 
   7   chr7_15406514     AOna    A    T        0      0        2 
   7   chr7_15406514     ASom    A    T        0      0        2 
   7   chr7_15406514     HCab    A    T        0      0        2 
   7   chr7_15406514     HPrz    A    T        0      0        2 
   7   chr7_15406514     ZBoe    A    T        0      0        2 
   7   chr7_15406514     ZGre    A    T        0      0        2 
   7   chr7_15406514     ZHar    A    T        0      0        2 
   7   chr7_15406514   Sample    A    T        0      0        2 
   7   chr7_15417396     AAsi    C    G      0.5      1        2 
   7   chr7_15417396     AKia    C    G        0      0        2 
   7   chr7_15417396     AOna    C    G        0      0        2 
   7   chr7_15417396     ASom    C    G        0      0        2 
   7   chr7_15417396     HCab    C    G        0      0        2 
   7   chr7_15417396     HPrz    C    G        0      0        2 
   7   chr7_15417396     ZBoe    C    G        0      0        2 
   7   chr7_15417396     ZGre    C    G        0      0        2 
   7   chr7_15417396     ZHar    C    G        0      0        2 
   7   chr7_15417396   Sample    C    G        1      2        2 
   7   chr7_15422053     AAsi    T    G        0      0        2 
   7   chr7_15422053     AKia    T    G        0      0        2 
   7   chr7_15422053     AOna    T    G        0      0        2 
   7   chr7_15422053     ASom    T    G        0      0        2 
   7   chr7_15422053     HCab    T    G        1      2        2 
   7   chr7_15422053     HPrz    T    G        1      2        2 
   7   chr7_15422053     ZBoe    T    G        0      0        2 
   7   chr7_15422053     ZGre    T    G        0      0        2 
   7   chr7_15422053     ZHar    T    G        0      0        2 
   7   chr7_15422053   Sample    T    G        0      0        2 
   7   chr7_15423515     AAsi    G    T        0      0        2 
   7   chr7_15423515     AKia    G    T        0      0        2 
   7   chr7_15423515     AOna    G    T        0      0        2 
   7   chr7_15423515     ASom    G    T        0      0        2 
   7   chr7_15423515     HCab    G    T        1      2        2 
   7   chr7_15423515     HPrz    G    T        1      2        2 
   7   chr7_15423515     ZBoe    G    T        0      0        2 
   7   chr7_15423515     ZGre    G    T        0      0        2 
   7   chr7_15423515     ZHar    G    T        0      0        2 
   7   chr7_15423515   Sample    G    T        0      0        2 
   7   chr7_15423843     AAsi    T    A        0      0        2 
   7   chr7_15423843     AKia    T    A        0      0        2 
   7   chr7_15423843     AOna    T    A        0      0        2 
   7   chr7_15423843     ASom    T    A        0      0        2 
   7   chr7_15423843     HCab    T    A      0.5      1        2 
   7   chr7_15423843     HPrz    T    A      0.5      1        2 
   7   chr7_15423843     ZBoe    T    A        0      0        2 
   7   chr7_15423843     ZGre    T    A        0      0        2 
   7   chr7_15423843     ZHar    T    A        0      0        2 
   7   chr7_15423843   Sample    T    A        0      0        2 
   7   chr7_15426188     AAsi    C    A        0      0        2 
   7   chr7_15426188     AKia    C    A        0      0        2 
   7   chr7_15426188     AOna    C    A        0      0        2 
   7   chr7_15426188     ASom    C    A        0      0        2 
   7   chr7_15426188     HCab    C    A        1      2        2 
   7   chr7_15426188     HPrz    C    A        1      2        2 
   7   chr7_15426188     ZBoe    C    A        0      0        2 
   7   chr7_15426188     ZGre    C    A        0      0        2 
   7   chr7_15426188     ZHar    C    A        0      0        2 
   7   chr7_15426188   Sample    C    A        0      0        2 
   7   chr7_15435320     AAsi    G    T        0      0        2 
   7   chr7_15435320     AKia    G    T        0      0        2 
   7   chr7_15435320     AOna    G    T        0      0        2 
   7   chr7_15435320     ASom    G    T        0      0        2 
   7   chr7_15435320     HCab    G    T        1      2        2 
   7   chr7_15435320     HPrz    G    T        1      2        2 
   7   chr7_15435320     ZBoe    G    T        0      0        2 
   7   chr7_15435320     ZGre    G    T        0      0        2 
   7   chr7_15435320     ZHar    G    T        0      0        2 
   7   chr7_15435320   Sample    G    T        0      0        2 
   7   chr7_15458981     AAsi    T    G        0      0        2 
   7   chr7_15458981     AKia    T    G        0      0        2 
   7   chr7_15458981     AOna    T    G        0      0        2 
   7   chr7_15458981     ASom    T    G        0      0        2 
   7   chr7_15458981     HCab    T    G        1      2        2 
   7   chr7_15458981     HPrz    T    G      0.5      1        2 
   7   chr7_15458981     ZBoe    T    G        0      0        2 
   7   chr7_15458981     ZGre    T    G        0      0        2 
   7   chr7_15458981     ZHar    T    G        0      0        2 
   7   chr7_15458981   Sample    T    G        0      0        2 
   7   chr7_15465315     AAsi    C    A        0      0        2 
   7   chr7_15465315     AKia    C    A        0      0        2 
   7   chr7_15465315     AOna    C    A        0      0        2 
   7   chr7_15465315     ASom    C    A        0      0        2 
   7   chr7_15465315     HCab    C    A        0      0        2 
   7   chr7_15465315     HPrz    C    A        0      0        2 
   7   chr7_15465315     ZBoe    C    A        1      2        2 
   7   chr7_15465315     ZGre    C    A        1      2        2 
   7   chr7_15465315     ZHar    C    A        0      0        2 
   7   chr7_15465315   Sample    C    A        0      0        2 
   7   chr7_15494006     AAsi    C    A        0      0        2 
   7   chr7_15494006     AKia    C    A        0      0        2 
   7   chr7_15494006     AOna    C    A        0      0        2 
   7   chr7_15494006     ASom    C    A        0      0        2 
   7   chr7_15494006     HCab    C    A      0.5      1        2 
   7   chr7_15494006     HPrz    C    A        0      0        2 
   7   chr7_15494006     ZBoe    C    A        0      0        2 
   7   chr7_15494006     ZGre    C    A        0      0        2 
   7   chr7_15494006     ZHar    C    A        0      0        2 
   7   chr7_15494006   Sample    C    A        0      0        2 
   7   chr7_15516053     AAsi    T    A        0      0        2 
   7   chr7_15516053     AKia    T    A        0      0        2 
   7   chr7_15516053     AOna    T    A        0      0        2 
   7   chr7_15516053     ASom    T    A        0      0        2 
   7   chr7_15516053     HCab    T    A        1      2        2 
   7   chr7_15516053     HPrz    T    A        1      2        2 
   7   chr7_15516053     ZBoe    T    A        0      0        2 
   7   chr7_15516053     ZGre    T    A        0      0        2 
   7   chr7_15516053     ZHar    T    A        0      0        2 
   7   chr7_15516053   Sample    T    A        0      0        2 
   7   chr7_15520494     AAsi    G    T      0.5      1        2 
   7   chr7_15520494     AKia    G    T        0      0        2 
   7   chr7_15520494     AOna    G    T        0      0        2 
   7   chr7_15520494     ASom    G    T        0      0        2 
   7   chr7_15520494     HCab    G    T        0      0        2 
   7   chr7_15520494     HPrz    G    T        0      0        2 
   7   chr7_15520494     ZBoe    G    T        0      0        2 
   7   chr7_15520494     ZGre    G    T        0      0        2 
   7   chr7_15520494     ZHar    G    T        0      0        2 
   7   chr7_15520494   Sample    G    T        1      2        2 
   7   chr7_15554120     AAsi    C    A        0      0        2 
   7   chr7_15554120     AKia    C    A        0      0        2 
   7   chr7_15554120     AOna    C    A        0      0        2 
   7   chr7_15554120     ASom    C    A        0      0        2 
   7   chr7_15554120     HCab    C    A        0      0        2 
   7   chr7_15554120     HPrz    C    A        0      0        2 
   7   chr7_15554120     ZBoe    C    A        1      2        2 
   7   chr7_15554120     ZGre    C    A        0      0        2 
   7   chr7_15554120     ZHar    C    A        0      0        2 
   7   chr7_15554120   Sample    C    A        0      0        2 
   7   chr7_15560800     AAsi    C    A        0      0        2 
   7   chr7_15560800     AKia    C    A        0      0        2 
   7   chr7_15560800     AOna    C    A        1      2        2 
   7   chr7_15560800     ASom    C    A        0      0        2 
   7   chr7_15560800     HCab    C    A        0      0        2 
   7   chr7_15560800     HPrz    C    A        0      0        2 
   7   chr7_15560800     ZBoe    C    A        0      0        2 
   7   chr7_15560800     ZGre    C    A        0      0        2 
   7   chr7_15560800     ZHar    C    A        0      0        2 
   7   chr7_15560800   Sample    C    A        0      0        2 
   7   chr7_15614775     AAsi    T    A        0      0        2 
   7   chr7_15614775     AKia    T    A        0      0        2 
   7   chr7_15614775     AOna    T    A        0      0        2 
   7   chr7_15614775     ASom    T    A        0      0        2 
   7   chr7_15614775     HCab    T    A        0      0        2 
   7   chr7_15614775     HPrz    T    A        0      0        2 
   7   chr7_15614775     ZBoe    T    A        0      0        2 
   7   chr7_15614775     ZGre    T    A        1      2        2 
   7   chr7_15614775     ZHar    T    A        0      0        2 
   7   chr7_15614775   Sample    T    A        0      0        2 
   7   chr7_15622130     AAsi    A    C        0      0        2 
   7   chr7_15622130     AKia    A    C        0      0        2 
   7   chr7_15622130     AOna    A    C        0      0        2 
   7   chr7_15622130     ASom    A    C        0      0        2 
   7   chr7_15622130     HCab    A    C        0      0        2 
   7   chr7_15622130     HPrz    A    C        0      0        2 
   7   chr7_15622130     ZBoe    A    C        0      0        2 
   7   chr7_15622130     ZGre    A    C        0      0        2 
   7   chr7_15622130     ZHar    A    C        1      2        2 
   7   chr7_15622130   Sample    A    C        0      0        2 
   7   chr7_15640147     AAsi    G    T      0.5      1        2 
   7   chr7_15640147     AKia    G    T        0      0        2 
   7   chr7_15640147     AOna    G    T        0      0        2 
   7   chr7_15640147     ASom    G    T        0      0        2 
   7   chr7_15640147     HCab    G    T        0      0        2 
   7   chr7_15640147     HPrz    G    T        0      0        2 
   7   chr7_15640147     ZBoe    G    T        0      0        2 
   7   chr7_15640147     ZGre    G    T        0      0        2 
   7   chr7_15640147     ZHar    G    T        0      0        2 
   7   chr7_15640147   Sample    G    T        0      0        2 
   7   chr7_15646303     AAsi    G    C        0      0        2 
   7   chr7_15646303     AKia    G    C        0      0        2 
   7   chr7_15646303     AOna    G    C        0      0        2 
   7   chr7_15646303     ASom    G    C        0      0        2 
   7   chr7_15646303     HCab    G    C      0.5      1        2 
   7   chr7_15646303     HPrz    G    C        0      0        2 
   7   chr7_15646303     ZBoe    G    C        0      0        2 
   7   chr7_15646303     ZGre    G    C        0      0        2 
   7   chr7_15646303     ZHar    G    C        0      0        2 
   7   chr7_15646303   Sample    G    C        0      0        2 
   7   chr7_15653010     AAsi    A    C        0      0        2 
   7   chr7_15653010     AKia    A    C        0      0        2 
   7   chr7_15653010     AOna    A    C        1      2        2 
   7   chr7_15653010     ASom    A    C        0      0        2 
   7   chr7_15653010     HCab    A    C        0      0        2 
   7   chr7_15653010     HPrz    A    C        0      0        2 
   7   chr7_15653010     ZBoe    A    C        0      0        2 
   7   chr7_15653010     ZGre    A    C        0      0        2 
   7   chr7_15653010     ZHar    A    C        0      0        2 
   7   chr7_15653010   Sample    A    C        0      0        2 
   7   chr7_15679723     AAsi    T    G        0      0        2 
   7   chr7_15679723     AKia    T    G        1      2        2 
   7   chr7_15679723     AOna    T    G        0      0        2 
   7   chr7_15679723     ASom    T    G        0      0        2 
   7   chr7_15679723     HCab    T    G        0      0        2 
   7   chr7_15679723     HPrz    T    G        0      0        2 
   7   chr7_15679723     ZBoe    T    G        0      0        2 
   7   chr7_15679723     ZGre    T    G        0      0        2 
   7   chr7_15679723     ZHar    T    G        0      0        2 
   7   chr7_15679723   Sample    T    G        0      0        2 
   7   chr7_15682045     AAsi    T    A        0      0        2 
   7   chr7_15682045     AKia    T    A        0      0        2 
   7   chr7_15682045     AOna    T    A        1      2        2 
   7   chr7_15682045     ASom    T    A        0      0        2 
   7   chr7_15682045     HCab    T    A        0      0        2 
   7   chr7_15682045     HPrz    T    A        0      0        2 
   7   chr7_15682045     ZBoe    T    A        0      0        2 
   7   chr7_15682045     ZGre    T    A        0      0        2 
   7   chr7_15682045     ZHar    T    A        0      0        2 
   7   chr7_15682045   Sample    T    A        0      0        2 
   7   chr7_15683598     AAsi    C    G        0      0        2 
   7   chr7_15683598     AKia    C    G        0      0        2 
   7   chr7_15683598     AOna    C    G        0      0        2 
   7   chr7_15683598     ASom    C    G        0      0        2 
   7   chr7_15683598     HCab    C    G        0      0        2 
   7   chr7_15683598     HPrz    C    G        0      0        2 
   7   chr7_15683598     ZBoe    C    G      0.5      1        2 
   7   chr7_15683598     ZGre    C    G        1      2        2 
   7   chr7_15683598     ZHar    C    G        0      0        2 
   7   chr7_15683598   Sample    C    G        0      0        2 
   7   chr7_15685208     AAsi    C    A        0      0        2 
   7   chr7_15685208     AKia    C    A        0      0        2 
   7   chr7_15685208     AOna    C    A        0      0        2 
   7   chr7_15685208     ASom    C    A        0      0        2 
   7   chr7_15685208     HCab    C    A        1      2        2 
   7   chr7_15685208     HPrz    C    A        1      2        2 
   7   chr7_15685208     ZBoe    C    A        0      0        2 
   7   chr7_15685208     ZGre    C    A        0      0        2 
   7   chr7_15685208     ZHar    C    A        0      0        2 
   7   chr7_15685208   Sample    C    A        0      0        2 
   7   chr7_15685366     AAsi    T    G        1      2        2 
   7   chr7_15685366     AKia    T    G        0      0        2 
   7   chr7_15685366     AOna    T    G        0      0        2 
   7   chr7_15685366     ASom    T    G        1      2        2 
   7   chr7_15685366     HCab    T    G        0      0        2 
   7   chr7_15685366     HPrz    T    G        0      0        2 
   7   chr7_15685366     ZBoe    T    G        0      0        2 
   7   chr7_15685366     ZGre    T    G        0      0        2 
   7   chr7_15685366     ZHar    T    G        0      0        2 
   7   chr7_15685366   Sample    T    G        1      2        2 
   7   chr7_15707010     AAsi    G    T        0      0        2 
   7   chr7_15707010     AKia    G    T        0      0        2 
   7   chr7_15707010     AOna    G    T        0      0        2 
   7   chr7_15707010     ASom    G    T        0      0        2 
   7   chr7_15707010     HCab    G    T        0      0        2 
   7   chr7_15707010     HPrz    G    T        0      0        2 
   7   chr7_15707010     ZBoe    G    T        0      0        2 
   7   chr7_15707010     ZGre    G    T        0      0        2 
   7   chr7_15707010     ZHar    G    T        1      2        2 
   7   chr7_15707010   Sample    G    T        0      0        2 
   7   chr7_15708799     AAsi    A    T        0      0        2 
   7   chr7_15708799     AKia    A    T        1      2        2 
   7   chr7_15708799     AOna    A    T        0      0        2 
   7   chr7_15708799     ASom    A    T        0      0        2 
   7   chr7_15708799     HCab    A    T        0      0        2 
   7   chr7_15708799     HPrz    A    T        0      0        2 
   7   chr7_15708799     ZBoe    A    T        0      0        2 
   7   chr7_15708799     ZGre    A    T        0      0        2 
   7   chr7_15708799     ZHar    A    T        0      0        2 
   7   chr7_15708799   Sample    A    T        0      0        2 
   7   chr7_15717756     AAsi    A    C        0      0        2 
   7   chr7_15717756     AKia    A    C        0      0        2 
   7   chr7_15717756     AOna    A    C        0      0        2 
   7   chr7_15717756     ASom    A    C        0      0        2 
   7   chr7_15717756     HCab    A    C        0      0        2 
   7   chr7_15717756     HPrz    A    C        0      0        2 
   7   chr7_15717756     ZBoe    A    C      0.5      1        2 
   7   chr7_15717756     ZGre    A    C        0      0        2 
   7   chr7_15717756     ZHar    A    C        0      0        2 
   7   chr7_15717756   Sample    A    C        0      0        2 
   7   chr7_15719388     AAsi    T    G        0      0        2 
   7   chr7_15719388     AKia    T    G        0      0        2 
   7   chr7_15719388     AOna    T    G        0      0        2 
   7   chr7_15719388     ASom    T    G        0      0        2 
   7   chr7_15719388     HCab    T    G        0      0        2 
   7   chr7_15719388     HPrz    T    G        0      0        2 
   7   chr7_15719388     ZBoe    T    G      0.5      1        2 
   7   chr7_15719388     ZGre    T    G        0      0        2 
   7   chr7_15719388     ZHar    T    G        0      0        2 
   7   chr7_15719388   Sample    T    G        0      0        2 
   7   chr7_15728472     AAsi    T    A        0      0        2 
   7   chr7_15728472     AKia    T    A        0      0        2 
   7   chr7_15728472     AOna    T    A        0      0        2 
   7   chr7_15728472     ASom    T    A        0      0        2 
   7   chr7_15728472     HCab    T    A        0      0        2 
   7   chr7_15728472     HPrz    T    A      0.5      1        2 
   7   chr7_15728472     ZBoe    T    A        0      0        2 
   7   chr7_15728472     ZGre    T    A        0      0        2 
   7   chr7_15728472     ZHar    T    A        0      0        2 
   7   chr7_15728472   Sample    T    A        0      0        2 
   7   chr7_15769221     AAsi    G    C        0      0        2 
   7   chr7_15769221     AKia    G    C        0      0        2 
   7   chr7_15769221     AOna    G    C        0      0        2 
   7   chr7_15769221     ASom    G    C        0      0        2 
   7   chr7_15769221     HCab    G    C        0      0        2 
   7   chr7_15769221     HPrz    G    C      0.5      1        2 
   7   chr7_15769221     ZBoe    G    C        0      0        2 
   7   chr7_15769221     ZGre    G    C        0      0        2 
   7   chr7_15769221     ZHar    G    C        0      0        2 
   7   chr7_15769221   Sample    G    C        0      0        2 
   7   chr7_15769371     AAsi    C    A        0      0        2 
   7   chr7_15769371     AKia    C    A        0      0        2 
   7   chr7_15769371     AOna    C    A        0      0        2 
   7   chr7_15769371     ASom    C    A        0      0        2 
   7   chr7_15769371     HCab    C    A        0      0        2 
   7   chr7_15769371     HPrz    C    A      0.5      1        2 
   7   chr7_15769371     ZBoe    C    A        0      0        2 
   7   chr7_15769371     ZGre    C    A        0      0        2 
   7   chr7_15769371     ZHar    C    A        0      0        2 
   7   chr7_15769371   Sample    C    A        0      0        2 
   7   chr7_15782967     AAsi    G    C        0      0        2 
   7   chr7_15782967     AKia    G    C        0      0        2 
   7   chr7_15782967     AOna    G    C        0      0        2 
   7   chr7_15782967     ASom    G    C        0      0        2 
   7   chr7_15782967     HCab    G    C      0.5      1        2 
   7   chr7_15782967     HPrz    G    C        0      0        2 
   7   chr7_15782967     ZBoe    G    C        0      0        2 
   7   chr7_15782967     ZGre    G    C        0      0        2 
   7   chr7_15782967     ZHar    G    C        0      0        2 
   7   chr7_15782967   Sample    G    C        0      0        2 
   7   chr7_15794574     AAsi    C    G        0      0        2 
   7   chr7_15794574     AKia    C    G        1      2        2 
   7   chr7_15794574     AOna    C    G        1      2        2 
   7   chr7_15794574     ASom    C    G        0      0        2 
   7   chr7_15794574     HCab    C    G        0      0        2 
   7   chr7_15794574     HPrz    C    G        0      0        2 
   7   chr7_15794574     ZBoe    C    G        0      0        2 
   7   chr7_15794574     ZGre    C    G        0      0        2 
   7   chr7_15794574     ZHar    C    G        0      0        2 
   7   chr7_15794574   Sample    C    G        0      0        2 
   7   chr7_15798088     AAsi    C    G        0      0        2 
   7   chr7_15798088     AKia    C    G        0      0        2 
   7   chr7_15798088     AOna    C    G        0      0        2 
   7   chr7_15798088     ASom    C    G        0      0        2 
   7   chr7_15798088     HCab    C    G        0      0        2 
   7   chr7_15798088     HPrz    C    G        0      0        2 
   7   chr7_15798088     ZBoe    C    G        0      0        2 
   7   chr7_15798088     ZGre    C    G        0      0        2 
   7   chr7_15798088     ZHar    C    G      0.5      1        2 
   7   chr7_15798088   Sample    C    G        0      0        2 
   7   chr7_15826686     AAsi    C    A      0.5      1        2 
   7   chr7_15826686     AKia    C    A      0.5      1        2 
   7   chr7_15826686     AOna    C    A      0.5      1        2 
   7   chr7_15826686     ASom    C    A      0.5      1        2 
   7   chr7_15826686     HCab    C    A        0      0        2 
   7   chr7_15826686     HPrz    C    A        0      0        2 
   7   chr7_15826686     ZBoe    C    A      0.5      1        2 
   7   chr7_15826686     ZGre    C    A      0.5      1        2 
   7   chr7_15826686     ZHar    C    A      0.5      1        2 
   7   chr7_15826686   Sample    C    A        0      0        2 
   7   chr7_15848395     AAsi    A    T        0      0        2 
   7   chr7_15848395     AKia    A    T        1      2        2 
   7   chr7_15848395     AOna    A    T        0      0        2 
   7   chr7_15848395     ASom    A    T        0      0        2 
   7   chr7_15848395     HCab    A    T        0      0        2 
   7   chr7_15848395     HPrz    A    T        0      0        2 
   7   chr7_15848395     ZBoe    A    T        0      0        2 
   7   chr7_15848395     ZGre    A    T        0      0        2 
   7   chr7_15848395     ZHar    A    T        0      0        2 
   7   chr7_15848395   Sample    A    T        0      0        2 
   7   chr7_15876685     AAsi    G    T        0      0        2 
   7   chr7_15876685     AKia    G    T        0      0        2 
   7   chr7_15876685     AOna    G    T        0      0        2 
   7   chr7_15876685     ASom    G    T        0      0        2 
   7   chr7_15876685     HCab    G    T        0      0        2 
   7   chr7_15876685     HPrz    G    T        0      0        2 
   7   chr7_15876685     ZBoe    G    T        0      0        2 
   7   chr7_15876685     ZGre    G    T        0      0        2 
   7   chr7_15876685     ZHar    G    T        1      2        2 
   7   chr7_15876685   Sample    G    T        0      0        2 
   7   chr7_15884329     AAsi    G    T        0      0        2 
   7   chr7_15884329     AKia    G    T        0      0        2 
   7   chr7_15884329     AOna    G    T        0      0        2 
   7   chr7_15884329     ASom    G    T        0      0        2 
   7   chr7_15884329     HCab    G    T        0      0        2 
   7   chr7_15884329     HPrz    G    T        0      0        2 
   7   chr7_15884329     ZBoe    G    T        0      0        2 
   7   chr7_15884329     ZGre    G    T        0      0        2 
   7   chr7_15884329     ZHar    G    T        1      2        2 
   7   chr7_15884329   Sample    G    T        0      0        2 
   7   chr7_15888486     AAsi    T    A        0      0        2 
   7   chr7_15888486     AKia    T    A        1      2        2 
   7   chr7_15888486     AOna    T    A        0      0        2 
   7   chr7_15888486     ASom    T    A        0      0        2 
   7   chr7_15888486     HCab    T    A        0      0        2 
   7   chr7_15888486     HPrz    T    A        0      0        2 
   7   chr7_15888486     ZBoe    T    A        0      0        2 
   7   chr7_15888486     ZGre    T    A        0      0        2 
   7   chr7_15888486     ZHar    T    A        0      0        2 
   7   chr7_15888486   Sample    T    A        0      0        2 
   7   chr7_15898538     AAsi    T    G        0      0        2 
   7   chr7_15898538     AKia    T    G        0      0        2 
   7   chr7_15898538     AOna    T    G        0      0        2 
   7   chr7_15898538     ASom    T    G        0      0        2 
   7   chr7_15898538     HCab    T    G        0      0        2 
   7   chr7_15898538     HPrz    T    G        0      0        2 
   7   chr7_15898538     ZBoe    T    G        1      2        2 
   7   chr7_15898538     ZGre    T    G        0      0        2 
   7   chr7_15898538     ZHar    T    G        0      0        2 
   7   chr7_15898538   Sample    T    G        0      0        2 
   7   chr7_15907662     AAsi    A    C        0      0        2 
   7   chr7_15907662     AKia    A    C        0      0        2 
   7   chr7_15907662     AOna    A    C        0      0        2 
   7   chr7_15907662     ASom    A    C        0      0        2 
   7   chr7_15907662     HCab    A    C        0      0        2 
   7   chr7_15907662     HPrz    A    C      0.5      1        2 
   7   chr7_15907662     ZBoe    A    C        0      0        2 
   7   chr7_15907662     ZGre    A    C        0      0        2 
   7   chr7_15907662     ZHar    A    C        0      0        2 
   7   chr7_15907662   Sample    A    C        0      0        2 
   7   chr7_15912350     AAsi    A    C        0      0        2 
   7   chr7_15912350     AKia    A    C        0      0        2 
   7   chr7_15912350     AOna    A    C        0      0        2 
   7   chr7_15912350     ASom    A    C        0      0        2 
   7   chr7_15912350     HCab    A    C        0      0        2 
   7   chr7_15912350     HPrz    A    C      0.5      1        2 
   7   chr7_15912350     ZBoe    A    C        0      0        2 
   7   chr7_15912350     ZGre    A    C        0      0        2 
   7   chr7_15912350     ZHar    A    C        0      0        2 
   7   chr7_15912350   Sample    A    C        0      0        2 
   7   chr7_15924893     AAsi    A    T        0      0        2 
   7   chr7_15924893     AKia    A    T        0      0        2 
   7   chr7_15924893     AOna    A    T        0      0        2 
   7   chr7_15924893     ASom    A    T        0      0        2 
   7   chr7_15924893     HCab    A    T        0      0        2 
   7   chr7_15924893     HPrz    A    T        0      0        2 
   7   chr7_15924893     ZBoe    A    T        1      2        2 
   7   chr7_15924893     ZGre    A    T        0      0        2 
   7   chr7_15924893     ZHar    A    T        0      0        2 
   7   chr7_15924893   Sample    A    T        0      0        2 
   7   chr7_15927308     AAsi    C    G        0      0        2 
   7   chr7_15927308     AKia    C    G        1      2        2 
   7   chr7_15927308     AOna    C    G        1      2        2 
   7   chr7_15927308     ASom    C    G        0      0        2 
   7   chr7_15927308     HCab    C    G        0      0        2 
   7   chr7_15927308     HPrz    C    G        0      0        2 
   7   chr7_15927308     ZBoe    C    G        0      0        2 
   7   chr7_15927308     ZGre    C    G        0      0        2 
   7   chr7_15927308     ZHar    C    G        0      0        2 
   7   chr7_15927308   Sample    C    G        0      0        2 
   7   chr7_15950052     AAsi    C    G        0      0        2 
   7   chr7_15950052     AKia    C    G        0      0        2 
   7   chr7_15950052     AOna    C    G        0      0        2 
   7   chr7_15950052     ASom    C    G        0      0        2 
   7   chr7_15950052     HCab    C    G        0      0        2 
   7   chr7_15950052     HPrz    C    G        0      0        2 
   7   chr7_15950052     ZBoe    C    G      0.5      1        2 
   7   chr7_15950052     ZGre    C    G        0      0        2 
   7   chr7_15950052     ZHar    C    G        0      0        2 
   7   chr7_15950052   Sample    C    G        0      0        2 
   7   chr7_15983472     AAsi    A    T        0      0        2 
   7   chr7_15983472     AKia    A    T        0      0        2 
   7   chr7_15983472     AOna    A    T        0      0        2 
   7   chr7_15983472     ASom    A    T        0      0        2 
   7   chr7_15983472     HCab    A    T        0      0        2 
   7   chr7_15983472     HPrz    A    T        0      0        2 
   7   chr7_15983472     ZBoe    A    T        0      0        2 
   7   chr7_15983472     ZGre    A    T        0      0        2 
   7   chr7_15983472     ZHar    A    T      0.5      1        2 
   7   chr7_15983472   Sample    A    T        0      0        2 
   7   chr7_15989257     AAsi    G    T        0      0        2 
   7   chr7_15989257     AKia    G    T        0      0        2 
   7   chr7_15989257     AOna    G    T        0      0        2 
   7   chr7_15989257     ASom    G    T        0      0        2 
   7   chr7_15989257     HCab    G    T        1      2        2 
   7   chr7_15989257     HPrz    G    T        1      2        2 
   7   chr7_15989257     ZBoe    G    T        0      0        2 
   7   chr7_15989257     ZGre    G    T        0      0        2 
   7   chr7_15989257     ZHar    G    T        0      0        2 
   7   chr7_15989257   Sample    G    T        0      0        2 
   7   chr7_15990745     AAsi    A    T        0      0        2 
   7   chr7_15990745     AKia    A    T        0      0        2 
   7   chr7_15990745     AOna    A    T        0      0        2 
   7   chr7_15990745     ASom    A    T        0      0        2 
   7   chr7_15990745     HCab    A    T        0      0        2 
   7   chr7_15990745     HPrz    A    T        0      0        2 
   7   chr7_15990745     ZBoe    A    T        0      0        2 
   7   chr7_15990745     ZGre    A    T        0      0        2 
   7   chr7_15990745     ZHar    A    T      0.5      1        2 
   7   chr7_15990745   Sample    A    T        0      0        2 
   7   chr7_16044637     AAsi    T    G        0      0        2 
   7   chr7_16044637     AKia    T    G        0      0        2 
   7   chr7_16044637     AOna    T    G        0      0        2 
   7   chr7_16044637     ASom    T    G      0.5      1        2 
   7   chr7_16044637     HCab    T    G        0      0        2 
   7   chr7_16044637     HPrz    T    G        0      0        2 
   7   chr7_16044637     ZBoe    T    G        0      0        2 
   7   chr7_16044637     ZGre    T    G        0      0        2 
   7   chr7_16044637     ZHar    T    G        0      0        2 
   7   chr7_16044637   Sample    T    G        0      0        2 
   7   chr7_16076511     AAsi    C    G        0      0        2 
   7   chr7_16076511     AKia    C    G        0      0        2 
   7   chr7_16076511     AOna    C    G        0      0        2 
   7   chr7_16076511     ASom    C    G        0      0        2 
   7   chr7_16076511     HCab    C    G        0      0        2 
   7   chr7_16076511     HPrz    C    G        0      0        2 
   7   chr7_16076511     ZBoe    C    G        0      0        2 
   7   chr7_16076511     ZGre    C    G        0      0        2 
   7   chr7_16076511     ZHar    C    G      0.5      1        2 
   7   chr7_16076511   Sample    C    G        0      0        2 
   7   chr7_16112123     AAsi    T    G        0      0        2 
   7   chr7_16112123     AKia    T    G        0      0        2 
   7   chr7_16112123     AOna    T    G        0      0        2 
   7   chr7_16112123     ASom    T    G        0      0        2 
   7   chr7_16112123     HCab    T    G        1      2        2 
   7   chr7_16112123     HPrz    T    G        1      2        2 
   7   chr7_16112123     ZBoe    T    G        0      0        2 
   7   chr7_16112123     ZGre    T    G        0      0        2 
   7   chr7_16112123     ZHar    T    G        0      0        2 
   7   chr7_16112123   Sample    T    G        0      0        2 
   7   chr7_16115385     AAsi    A    T        0      0        2 
   7   chr7_16115385     AKia    A    T        0      0        2 
   7   chr7_16115385     AOna    A    T        0      0        2 
   7   chr7_16115385     ASom    A    T        0      0        2 
   7   chr7_16115385     HCab    A    T        1      2        2 
   7   chr7_16115385     HPrz    A    T        1      2        2 
   7   chr7_16115385     ZBoe    A    T        0      0        2 
   7   chr7_16115385     ZGre    A    T        0      0        2 
   7   chr7_16115385     ZHar    A    T        0      0        2 
   7   chr7_16115385   Sample    A    T        0      0        2 
   7   chr7_16118273     AAsi    G    C        0      0        2 
   7   chr7_16118273     AKia    G    C        0      0        2 
   7   chr7_16118273     AOna    G    C        0      0        2 
   7   chr7_16118273     ASom    G    C        0      0        2 
   7   chr7_16118273     HCab    G    C        0      0        2 
   7   chr7_16118273     HPrz    G    C      0.5      1        2 
   7   chr7_16118273     ZBoe    G    C        0      0        2 
   7   chr7_16118273     ZGre    G    C        0      0        2 
   7   chr7_16118273     ZHar    G    C        0      0        2 
   7   chr7_16118273   Sample    G    C        0      0        2 
   7   chr7_16118312     AAsi    G    T        1      2        2 
   7   chr7_16118312     AKia    G    T        0      0        2 
   7   chr7_16118312     AOna    G    T        0      0        2 
   7   chr7_16118312     ASom    G    T        0      0        2 
   7   chr7_16118312     HCab    G    T        0      0        2 
   7   chr7_16118312     HPrz    G    T        0      0        2 
   7   chr7_16118312     ZBoe    G    T        0      0        2 
   7   chr7_16118312     ZGre    G    T        0      0        2 
   7   chr7_16118312     ZHar    G    T        0      0        2 
   7   chr7_16118312   Sample    G    T        0      0        2 
   7   chr7_16122879     AAsi    A    C        0      0        2 
   7   chr7_16122879     AKia    A    C        0      0        2 
   7   chr7_16122879     AOna    A    C        0      0        2 
   7   chr7_16122879     ASom    A    C        0      0        2 
   7   chr7_16122879     HCab    A    C        0      0        2 
   7   chr7_16122879     HPrz    A    C        0      0        2 
   7   chr7_16122879     ZBoe    A    C        0      0        2 
   7   chr7_16122879     ZGre    A    C        1      2        2 
   7   chr7_16122879     ZHar    A    C        0      0        2 
   7   chr7_16122879   Sample    A    C        0      0        2 
   7   chr7_16138862     AAsi    G    C        0      0        2 
   7   chr7_16138862     AKia    G    C        0      0        2 
   7   chr7_16138862     AOna    G    C        0      0        2 
   7   chr7_16138862     ASom    G    C        0      0        2 
   7   chr7_16138862     HCab    G    C        0      0        2 
   7   chr7_16138862     HPrz    G    C      0.5      1        2 
   7   chr7_16138862     ZBoe    G    C        0      0        2 
   7   chr7_16138862     ZGre    G    C        0      0        2 
   7   chr7_16138862     ZHar    G    C        0      0        2 
   7   chr7_16138862   Sample    G    C        0      0        2 
   7   chr7_16143195     AAsi    G    C        0      0        2 
   7   chr7_16143195     AKia    G    C        0      0        2 
   7   chr7_16143195     AOna    G    C        0      0        2 
   7   chr7_16143195     ASom    G    C        0      0        2 
   7   chr7_16143195     HCab    G    C      0.5      1        2 
   7   chr7_16143195     HPrz    G    C        0      0        2 
   7   chr7_16143195     ZBoe    G    C        0      0        2 
   7   chr7_16143195     ZGre    G    C        0      0        2 
   7   chr7_16143195     ZHar    G    C        0      0        2 
   7   chr7_16143195   Sample    G    C        0      0        2 
   7   chr7_16175885     AAsi    G    T        0      0        2 
   7   chr7_16175885     AKia    G    T        0      0        2 
   7   chr7_16175885     AOna    G    T        0      0        2 
   7   chr7_16175885     ASom    G    T        0      0        2 
   7   chr7_16175885     HCab    G    T        0      0        2 
   7   chr7_16175885     HPrz    G    T      0.5      1        2 
   7   chr7_16175885     ZBoe    G    T        0      0        2 
   7   chr7_16175885     ZGre    G    T        0      0        2 
   7   chr7_16175885     ZHar    G    T        0      0        2 
   7   chr7_16175885   Sample    G    T        0      0        2 
   7   chr7_16251328     AAsi    C    A        0      0        2 
   7   chr7_16251328     AKia    C    A        0      0        2 
   7   chr7_16251328     AOna    C    A        0      0        2 
   7   chr7_16251328     ASom    C    A        0      0        2 
   7   chr7_16251328     HCab    C    A        0      0        2 
   7   chr7_16251328     HPrz    C    A        0      0        2 
   7   chr7_16251328     ZBoe    C    A        0      0        2 
   7   chr7_16251328     ZGre    C    A        0      0        2 
   7   chr7_16251328     ZHar    C    A        1      2        2 
   7   chr7_16251328   Sample    C    A        0      0        2 
   7   chr7_16334625     AAsi    T    A        0      0        2 
   7   chr7_16334625     AKia    T    A        0      0        2 
   7   chr7_16334625     AOna    T    A        0      0        2 
   7   chr7_16334625     ASom    T    A        0      0        2 
   7   chr7_16334625     HCab    T    A      0.5      1        2 
   7   chr7_16334625     HPrz    T    A        1      2        2 
   7   chr7_16334625     ZBoe    T    A        0      0        2 
   7   chr7_16334625     ZGre    T    A        0      0        2 
   7   chr7_16334625     ZHar    T    A        0      0        2 
   7   chr7_16334625   Sample    T    A        0      0        2 
   7   chr7_16341923     AAsi    A    T        0      0        2 
   7   chr7_16341923     AKia    A    T        0      0        2 
   7   chr7_16341923     AOna    A    T        0      0        2 
   7   chr7_16341923     ASom    A    T        0      0        2 
   7   chr7_16341923     HCab    A    T        1      2        2 
   7   chr7_16341923     HPrz    A    T        1      2        2 
   7   chr7_16341923     ZBoe    A    T        0      0        2 
   7   chr7_16341923     ZGre    A    T        0      0        2 
   7   chr7_16341923     ZHar    A    T        0      0        2 
   7   chr7_16341923   Sample    A    T        0      0        2 
   7   chr7_16461188     AAsi    C    A        0      0        2 
   7   chr7_16461188     AKia    C    A        0      0        2 
   7   chr7_16461188     AOna    C    A        0      0        2 
   7   chr7_16461188     ASom    C    A        1      2        2 
   7   chr7_16461188     HCab    C    A        0      0        2 
   7   chr7_16461188     HPrz    C    A        0      0        2 
   7   chr7_16461188     ZBoe    C    A        0      0        2 
   7   chr7_16461188     ZGre    C    A        0      0        2 
   7   chr7_16461188     ZHar    C    A        0      0        2 
   7   chr7_16461188   Sample    C    A        0      0        2 
   7   chr7_16469075     AAsi    C    A        0      0        2 
   7   chr7_16469075     AKia    C    A        0      0        2 
   7   chr7_16469075     AOna    C    A        0      0        2 
   7   chr7_16469075     ASom    C    A        0      0        2 
   7   chr7_16469075     HCab    C    A        0      0        2 
   7   chr7_16469075     HPrz    C    A        0      0        2 
   7   chr7_16469075     ZBoe    C    A        0      0        2 
   7   chr7_16469075     ZGre    C    A        1      2        2 
   7   chr7_16469075     ZHar    C    A        0      0        2 
   7   chr7_16469075   Sample    C    A        0      0        2 
   7   chr7_16480141     AAsi    C    A        0      0        2 
   7   chr7_16480141     AKia    C    A        0      0        2 
   7   chr7_16480141     AOna    C    A        0      0        2 
   7   chr7_16480141     ASom    C    A        0      0        2 
   7   chr7_16480141     HCab    C    A        1      2        2 
   7   chr7_16480141     HPrz    C    A        1      2        2 
   7   chr7_16480141     ZBoe    C    A        0      0        2 
   7   chr7_16480141     ZGre    C    A        0      0        2 
   7   chr7_16480141     ZHar    C    A        0      0        2 
   7   chr7_16480141   Sample    C    A        0      0        2 
   7   chr7_16488288     AAsi    T    A        0      0        2 
   7   chr7_16488288     AKia    T    A        0      0        2 
   7   chr7_16488288     AOna    T    A        0      0        2 
   7   chr7_16488288     ASom    T    A        1      2        2 
   7   chr7_16488288     HCab    T    A        0      0        2 
   7   chr7_16488288     HPrz    T    A        0      0        2 
   7   chr7_16488288     ZBoe    T    A        0      0        2 
   7   chr7_16488288     ZGre    T    A        0      0        2 
   7   chr7_16488288     ZHar    T    A        0      0        2 
   7   chr7_16488288   Sample    T    A        0      0        2 
   7   chr7_16496088     AAsi    G    T        0      0        2 
   7   chr7_16496088     AKia    G    T        0      0        2 
   7   chr7_16496088     AOna    G    T        0      0        2 
   7   chr7_16496088     ASom    G    T        0      0        2 
   7   chr7_16496088     HCab    G    T        0      0        2 
   7   chr7_16496088     HPrz    G    T        0      0        2 
   7   chr7_16496088     ZBoe    G    T        0      0        2 
   7   chr7_16496088     ZGre    G    T        0      0        2 
   7   chr7_16496088     ZHar    G    T        1      2        2 
   7   chr7_16496088   Sample    G    T        0      0        2 
   7   chr7_16509660     AAsi    C    A        0      0        2 
   7   chr7_16509660     AKia    C    A        0      0        2 
   7   chr7_16509660     AOna    C    A        1      2        2 
   7   chr7_16509660     ASom    C    A        0      0        2 
   7   chr7_16509660     HCab    C    A        0      0        2 
   7   chr7_16509660     HPrz    C    A        0      0        2 
   7   chr7_16509660     ZBoe    C    A        0      0        2 
   7   chr7_16509660     ZGre    C    A        0      0        2 
   7   chr7_16509660     ZHar    C    A        0      0        2 
   7   chr7_16509660   Sample    C    A        0      0        2 
   7   chr7_16512997     AAsi    T    G        0      0        2 
   7   chr7_16512997     AKia    T    G        0      0        2 
   7   chr7_16512997     AOna    T    G        0      0        2 
   7   chr7_16512997     ASom    T    G        0      0        2 
   7   chr7_16512997     HCab    T    G        0      0        2 
   7   chr7_16512997     HPrz    T    G      0.5      1        2 
   7   chr7_16512997     ZBoe    T    G        0      0        2 
   7   chr7_16512997     ZGre    T    G        0      0        2 
   7   chr7_16512997     ZHar    T    G        0      0        2 
   7   chr7_16512997   Sample    T    G        0      0        2 
   7   chr7_16538324     AAsi    G    C      0.5      1        2 
   7   chr7_16538324     AKia    G    C        0      0        2 
   7   chr7_16538324     AOna    G    C        0      0        2 
   7   chr7_16538324     ASom    G    C        0      0        2 
   7   chr7_16538324     HCab    G    C        0      0        2 
   7   chr7_16538324     HPrz    G    C        0      0        2 
   7   chr7_16538324     ZBoe    G    C        0      0        2 
   7   chr7_16538324     ZGre    G    C        0      0        2 
   7   chr7_16538324     ZHar    G    C        0      0        2 
   7   chr7_16538324   Sample    G    C        0      0        2 
   7   chr7_16538910     AAsi    G    C        0      0        2 
   7   chr7_16538910     AKia    G    C        0      0        2 
   7   chr7_16538910     AOna    G    C        0      0        2 
   7   chr7_16538910     ASom    G    C        0      0        2 
   7   chr7_16538910     HCab    G    C        0      0        2 
   7   chr7_16538910     HPrz    G    C        0      0        2 
   7   chr7_16538910     ZBoe    G    C      0.5      1        2 
   7   chr7_16538910     ZGre    G    C        0      0        2 
   7   chr7_16538910     ZHar    G    C        0      0        2 
   7   chr7_16538910   Sample    G    C        0      0        2 
   7   chr7_16545963     AAsi    T    G        0      0        2 
   7   chr7_16545963     AKia    T    G        0      0        2 
   7   chr7_16545963     AOna    T    G        1      2        2 
   7   chr7_16545963     ASom    T    G        0      0        2 
   7   chr7_16545963     HCab    T    G        1      2        2 
   7   chr7_16545963     HPrz    T    G        1      2        2 
   7   chr7_16545963     ZBoe    T    G        0      0        2 
   7   chr7_16545963     ZGre    T    G        0      0        2 
   7   chr7_16545963     ZHar    T    G        0      0        2 
   7   chr7_16545963   Sample    T    G        0      0        2 
   7   chr7_16576339     AAsi    C    A        0      0        2 
   7   chr7_16576339     AKia    C    A        0      0        2 
   7   chr7_16576339     AOna    C    A        0      0        2 
   7   chr7_16576339     ASom    C    A        0      0        2 
   7   chr7_16576339     HCab    C    A        1      2        2 
   7   chr7_16576339     HPrz    C    A        1      2        2 
   7   chr7_16576339     ZBoe    C    A      0.5      1        2 
   7   chr7_16576339     ZGre    C    A        1      2        2 
   7   chr7_16576339     ZHar    C    A        1      2        2 
   7   chr7_16576339   Sample    C    A        0      0        2 
   7   chr7_16584645     AAsi    A    T        0      0        2 
   7   chr7_16584645     AKia    A    T        0      0        2 
   7   chr7_16584645     AOna    A    T        0      0        2 
   7   chr7_16584645     ASom    A    T        0      0        2 
   7   chr7_16584645     HCab    A    T        1      2        2 
   7   chr7_16584645     HPrz    A    T        1      2        2 
   7   chr7_16584645     ZBoe    A    T        0      0        2 
   7   chr7_16584645     ZGre    A    T        0      0        2 
   7   chr7_16584645     ZHar    A    T        0      0        2 
   7   chr7_16584645   Sample    A    T        0      0        2 
   7   chr7_16602077     AAsi    T    A        0      0        2 
   7   chr7_16602077     AKia    T    A        0      0        2 
   7   chr7_16602077     AOna    T    A        0      0        2 
   7   chr7_16602077     ASom    T    A        0      0        2 
   7   chr7_16602077     HCab    T    A      0.5      1        2 
   7   chr7_16602077     HPrz    T    A      0.5      1        2 
   7   chr7_16602077     ZBoe    T    A        0      0        2 
   7   chr7_16602077     ZGre    T    A        0      0        2 
   7   chr7_16602077     ZHar    T    A        0      0        2 
   7   chr7_16602077   Sample    T    A        0      0        2 
   7   chr7_16602559     AAsi    G    C        0      0        2 
   7   chr7_16602559     AKia    G    C        0      0        2 
   7   chr7_16602559     AOna    G    C        0      0        2 
   7   chr7_16602559     ASom    G    C        0      0        2 
   7   chr7_16602559     HCab    G    C        0      0        2 
   7   chr7_16602559     HPrz    G    C        0      0        2 
   7   chr7_16602559     ZBoe    G    C      0.5      1        2 
   7   chr7_16602559     ZGre    G    C        0      0        2 
   7   chr7_16602559     ZHar    G    C        0      0        2 
   7   chr7_16602559   Sample    G    C        0      0        2 
   7   chr7_16606868     AAsi    C    A        1      2        2 
   7   chr7_16606868     AKia    C    A        0      0        2 
   7   chr7_16606868     AOna    C    A        0      0        2 
   7   chr7_16606868     ASom    C    A        1      2        2 
   7   chr7_16606868     HCab    C    A        0      0        2 
   7   chr7_16606868     HPrz    C    A        0      0        2 
   7   chr7_16606868     ZBoe    C    A        0      0        2 
   7   chr7_16606868     ZGre    C    A        0      0        2 
   7   chr7_16606868     ZHar    C    A        0      0        2 
   7   chr7_16606868   Sample    C    A        1      2        2 
   7   chr7_16656966     AAsi    A    T        0      0        2 
   7   chr7_16656966     AKia    A    T        0      0        2 
   7   chr7_16656966     AOna    A    T        0      0        2 
   7   chr7_16656966     ASom    A    T        0      0        2 
   7   chr7_16656966     HCab    A    T        0      0        2 
   7   chr7_16656966     HPrz    A    T      0.5      1        2 
   7   chr7_16656966     ZBoe    A    T        0      0        2 
   7   chr7_16656966     ZGre    A    T        0      0        2 
   7   chr7_16656966     ZHar    A    T        0      0        2 
   7   chr7_16656966   Sample    A    T        0      0        2 
   7   chr7_16657328     AAsi    A    C        0      0        2 
   7   chr7_16657328     AKia    A    C        0      0        2 
   7   chr7_16657328     AOna    A    C        0      0        2 
   7   chr7_16657328     ASom    A    C        0      0        2 
   7   chr7_16657328     HCab    A    C        0      0        2 
   7   chr7_16657328     HPrz    A    C        0      0        2 
   7   chr7_16657328     ZBoe    A    C      0.5      1        2 
   7   chr7_16657328     ZGre    A    C        0      0        2 
   7   chr7_16657328     ZHar    A    C        0      0        2 
   7   chr7_16657328   Sample    A    C        0      0        2 
   7   chr7_16663826     AAsi    G    C        0      0        2 
   7   chr7_16663826     AKia    G    C        0      0        2 
   7   chr7_16663826     AOna    G    C        1      2        2 
   7   chr7_16663826     ASom    G    C        0      0        2 
   7   chr7_16663826     HCab    G    C        0      0        2 
   7   chr7_16663826     HPrz    G    C        0      0        2 
   7   chr7_16663826     ZBoe    G    C        0      0        2 
   7   chr7_16663826     ZGre    G    C        0      0        2 
   7   chr7_16663826     ZHar    G    C        0      0        2 
   7   chr7_16663826   Sample    G    C        0      0        2 
   7   chr7_16664039     AAsi    G    C        1      2        2 
   7   chr7_16664039     AKia    G    C        0      0        2 
   7   chr7_16664039     AOna    G    C        0      0        2 
   7   chr7_16664039     ASom    G    C        1      2        2 
   7   chr7_16664039     HCab    G    C        0      0        2 
   7   chr7_16664039     HPrz    G    C        0      0        2 
   7   chr7_16664039     ZBoe    G    C        0      0        2 
   7   chr7_16664039     ZGre    G    C        0      0        2 
   7   chr7_16664039     ZHar    G    C        0      0        2 
   7   chr7_16664039   Sample    G    C        1      2        2 
   7   chr7_16681523     AAsi    G    C        0      0        2 
   7   chr7_16681523     AKia    G    C        0      0        2 
   7   chr7_16681523     AOna    G    C        0      0        2 
   7   chr7_16681523     ASom    G    C        0      0        2 
   7   chr7_16681523     HCab    G    C        0      0        2 
   7   chr7_16681523     HPrz    G    C        0      0        2 
   7   chr7_16681523     ZBoe    G    C        0      0        2 
   7   chr7_16681523     ZGre    G    C        1      2        2 
   7   chr7_16681523     ZHar    G    C        0      0        2 
   7   chr7_16681523   Sample    G    C        0      0        2 
   7   chr7_16779206     AAsi    A    T        0      0        2 
   7   chr7_16779206     AKia    A    T        0      0        2 
   7   chr7_16779206     AOna    A    T        0      0        2 
   7   chr7_16779206     ASom    A    T        0      0        2 
   7   chr7_16779206     HCab    A    T        1      2        2 
   7   chr7_16779206     HPrz    A    T        1      2        2 
   7   chr7_16779206     ZBoe    A    T        0      0        2 
   7   chr7_16779206     ZGre    A    T        0      0        2 
   7   chr7_16779206     ZHar    A    T        0      0        2 
   7   chr7_16779206   Sample    A    T        0      0        2 
   7   chr7_16809966     AAsi    A    T        0      0        2 
   7   chr7_16809966     AKia    A    T        0      0        2 
   7   chr7_16809966     AOna    A    T        0      0        2 
   7   chr7_16809966     ASom    A    T        0      0        2 
   7   chr7_16809966     HCab    A    T        0      0        2 
   7   chr7_16809966     HPrz    A    T        0      0        2 
   7   chr7_16809966     ZBoe    A    T        0      0        2 
   7   chr7_16809966     ZGre    A    T      0.5      1        2 
   7   chr7_16809966     ZHar    A    T        0      0        2 
   7   chr7_16809966   Sample    A    T        0      0        2 
   7   chr7_16822842     AAsi    C    A        0      0        2 
   7   chr7_16822842     AKia    C    A        0      0        2 
   7   chr7_16822842     AOna    C    A        0      0        2 
   7   chr7_16822842     ASom    C    A        0      0        2 
   7   chr7_16822842     HCab    C    A        0      0        2 
   7   chr7_16822842     HPrz    C    A        0      0        2 
   7   chr7_16822842     ZBoe    C    A        0      0        2 
   7   chr7_16822842     ZGre    C    A        0      0        2 
   7   chr7_16822842     ZHar    C    A        1      2        2 
   7   chr7_16822842   Sample    C    A        0      0        2 
   7   chr7_16836474     AAsi    T    A        0      0        2 
   7   chr7_16836474     AKia    T    A        0      0        2 
   7   chr7_16836474     AOna    T    A        1      2        2 
   7   chr7_16836474     ASom    T    A        0      0        2 
   7   chr7_16836474     HCab    T    A        0      0        2 
   7   chr7_16836474     HPrz    T    A        0      0        2 
   7   chr7_16836474     ZBoe    T    A        0      0        2 
   7   chr7_16836474     ZGre    T    A        0      0        2 
   7   chr7_16836474     ZHar    T    A        0      0        2 
   7   chr7_16836474   Sample    T    A        0      0        2 
   7   chr7_16840631     AAsi    C    A        0      0        2 
   7   chr7_16840631     AKia    C    A        1      2        2 
   7   chr7_16840631     AOna    C    A        0      0        2 
   7   chr7_16840631     ASom    C    A        0      0        2 
   7   chr7_16840631     HCab    C    A        0      0        2 
   7   chr7_16840631     HPrz    C    A        0      0        2 
   7   chr7_16840631     ZBoe    C    A        0      0        2 
   7   chr7_16840631     ZGre    C    A        0      0        2 
   7   chr7_16840631     ZHar    C    A        0      0        2 
   7   chr7_16840631   Sample    C    A        0      0        2 
   7   chr7_16868897     AAsi    C    G        0      0        2 
   7   chr7_16868897     AKia    C    G        1      2        2 
   7   chr7_16868897     AOna    C    G        0      0        2 
   7   chr7_16868897     ASom    C    G        0      0        2 
   7   chr7_16868897     HCab    C    G        0      0        2 
   7   chr7_16868897     HPrz    C    G        0      0        2 
   7   chr7_16868897     ZBoe    C    G        0      0        2 
   7   chr7_16868897     ZGre    C    G        0      0        2 
   7   chr7_16868897     ZHar    C    G        0      0        2 
   7   chr7_16868897   Sample    C    G        0      0        2 
   7   chr7_16882608     AAsi    G    C        0      0        2 
   7   chr7_16882608     AKia    G    C        0      0        2 
   7   chr7_16882608     AOna    G    C        0      0        2 
   7   chr7_16882608     ASom    G    C        0      0        2 
   7   chr7_16882608     HCab    G    C        1      2        2 
   7   chr7_16882608     HPrz    G    C        1      2        2 
   7   chr7_16882608     ZBoe    G    C        0      0        2 
   7   chr7_16882608     ZGre    G    C        0      0        2 
   7   chr7_16882608     ZHar    G    C        0      0        2 
   7   chr7_16882608   Sample    G    C        0      0        2 
   7   chr7_16888946     AAsi    A    C        0      0        2 
   7   chr7_16888946     AKia    A    C        0      0        2 
   7   chr7_16888946     AOna    A    C        0      0        2 
   7   chr7_16888946     ASom    A    C        0      0        2 
   7   chr7_16888946     HCab    A    C        1      2        2 
   7   chr7_16888946     HPrz    A    C        1      2        2 
   7   chr7_16888946     ZBoe    A    C        0      0        2 
   7   chr7_16888946     ZGre    A    C        0      0        2 
   7   chr7_16888946     ZHar    A    C        0      0        2 
   7   chr7_16888946   Sample    A    C        0      0        2 
   7   chr7_16898185     AAsi    G    T        0      0        2 
   7   chr7_16898185     AKia    G    T        0      0        2 
   7   chr7_16898185     AOna    G    T        0      0        2 
   7   chr7_16898185     ASom    G    T        0      0        2 
   7   chr7_16898185     HCab    G    T        0      0        2 
   7   chr7_16898185     HPrz    G    T        0      0        2 
   7   chr7_16898185     ZBoe    G    T        0      0        2 
   7   chr7_16898185     ZGre    G    T        0      0        2 
   7   chr7_16898185     ZHar    G    T        1      2        2 
   7   chr7_16898185   Sample    G    T        0      0        2 
   7   chr7_16908587     AAsi    C    A        0      0        2 
   7   chr7_16908587     AKia    C    A        0      0        2 
   7   chr7_16908587     AOna    C    A        0      0        2 
   7   chr7_16908587     ASom    C    A        0      0        2 
   7   chr7_16908587     HCab    C    A        1      2        2 
   7   chr7_16908587     HPrz    C    A        1      2        2 
   7   chr7_16908587     ZBoe    C    A        0      0        2 
   7   chr7_16908587     ZGre    C    A        0      0        2 
   7   chr7_16908587     ZHar    C    A        0      0        2 
   7   chr7_16908587   Sample    C    A        0      0        2 
   7   chr7_16934488     AAsi    G    C        0      0        2 
   7   chr7_16934488     AKia    G    C        0      0        2 
   7   chr7_16934488     AOna    G    C        0      0        2 
   7   chr7_16934488     ASom    G    C        0      0        2 
   7   chr7_16934488     HCab    G    C        1      2        2 
   7   chr7_16934488     HPrz    G    C        1      2        2 
   7   chr7_16934488     ZBoe    G    C        0      0        2 
   7   chr7_16934488     ZGre    G    C        0      0        2 
   7   chr7_16934488     ZHar    G    C        0      0        2 
   7   chr7_16934488   Sample    G    C        0      0        2 
   7   chr7_16945695     AAsi    A    T        0      0        2 
   7   chr7_16945695     AKia    A    T        0      0        2 
   7   chr7_16945695     AOna    A    T        1      2        2 
   7   chr7_16945695     ASom    A    T        0      0        2 
   7   chr7_16945695     HCab    A    T        0      0        2 
   7   chr7_16945695     HPrz    A    T        0      0        2 
   7   chr7_16945695     ZBoe    A    T        0      0        2 
   7   chr7_16945695     ZGre    A    T        0      0        2 
   7   chr7_16945695     ZHar    A    T        0      0        2 
   7   chr7_16945695   Sample    A    T        0      0        2 
   7   chr7_16946356     AAsi    T    A        0      0        2 
   7   chr7_16946356     AKia    T    A      0.5      1        2 
   7   chr7_16946356     AOna    T    A        0      0        2 
   7   chr7_16946356     ASom    T    A        0      0        2 
   7   chr7_16946356     HCab    T    A        0      0        2 
   7   chr7_16946356     HPrz    T    A        0      0        2 
   7   chr7_16946356     ZBoe    T    A        0      0        2 
   7   chr7_16946356     ZGre    T    A        0      0        2 
   7   chr7_16946356     ZHar    T    A        0      0        2 
   7   chr7_16946356   Sample    T    A        0      0        2 
   7   chr7_16973543     AAsi    G    C      0.5      1        2 
   7   chr7_16973543     AKia    G    C        0      0        2 
   7   chr7_16973543     AOna    G    C        0      0        2 
   7   chr7_16973543     ASom    G    C        1      2        2 
   7   chr7_16973543     HCab    G    C        0      0        2 
   7   chr7_16973543     HPrz    G    C        0      0        2 
   7   chr7_16973543     ZBoe    G    C        0      0        2 
   7   chr7_16973543     ZGre    G    C        0      0        2 
   7   chr7_16973543     ZHar    G    C        0      0        2 
   7   chr7_16973543   Sample    G    C        0      0        2 
   7   chr7_16993315     AAsi    G    C        0      0        2 
   7   chr7_16993315     AKia    G    C        0      0        2 
   7   chr7_16993315     AOna    G    C        0      0        2 
   7   chr7_16993315     ASom    G    C        0      0        2 
   7   chr7_16993315     HCab    G    C        1      2        2 
   7   chr7_16993315     HPrz    G    C        1      2        2 
   7   chr7_16993315     ZBoe    G    C        0      0        2 
   7   chr7_16993315     ZGre    G    C        0      0        2 
   7   chr7_16993315     ZHar    G    C        0      0        2 
   7   chr7_16993315   Sample    G    C        0      0        2 
   7   chr7_17008946     AAsi    T    A        0      0        2 
   7   chr7_17008946     AKia    T    A        0      0        2 
   7   chr7_17008946     AOna    T    A        0      0        2 
   7   chr7_17008946     ASom    T    A        0      0        2 
   7   chr7_17008946     HCab    T    A        1      2        2 
   7   chr7_17008946     HPrz    T    A        1      2        2 
   7   chr7_17008946     ZBoe    T    A        0      0        2 
   7   chr7_17008946     ZGre    T    A        0      0        2 
   7   chr7_17008946     ZHar    T    A        0      0        2 
   7   chr7_17008946   Sample    T    A        0      0        2 
   7   chr7_17012533     AAsi    A    T        0      0        2 
   7   chr7_17012533     AKia    A    T        0      0        2 
   7   chr7_17012533     AOna    A    T        0      0        2 
   7   chr7_17012533     ASom    A    T        0      0        2 
   7   chr7_17012533     HCab    A    T        0      0        2 
   7   chr7_17012533     HPrz    A    T        0      0        2 
   7   chr7_17012533     ZBoe    A    T        1      2        2 
   7   chr7_17012533     ZGre    A    T        1      2        2 
   7   chr7_17012533     ZHar    A    T        1      2        2 
   7   chr7_17012533   Sample    A    T        0      0        2 
   7   chr7_17018025     AAsi    T    A        0      0        2 
   7   chr7_17018025     AKia    T    A        1      2        2 
   7   chr7_17018025     AOna    T    A        0      0        2 
   7   chr7_17018025     ASom    T    A        0      0        2 
   7   chr7_17018025     HCab    T    A        0      0        2 
   7   chr7_17018025     HPrz    T    A        0      0        2 
   7   chr7_17018025     ZBoe    T    A        0      0        2 
   7   chr7_17018025     ZGre    T    A        0      0        2 
   7   chr7_17018025     ZHar    T    A        0      0        2 
   7   chr7_17018025   Sample    T    A        0      0        2 
   7   chr7_17020481     AAsi    A    C        0      0        2 
   7   chr7_17020481     AKia    A    C        0      0        2 
   7   chr7_17020481     AOna    A    C        0      0        2 
   7   chr7_17020481     ASom    A    C        0      0        2 
   7   chr7_17020481     HCab    A    C        0      0        2 
   7   chr7_17020481     HPrz    A    C        0      0        2 
   7   chr7_17020481     ZBoe    A    C        0      0        2 
   7   chr7_17020481     ZGre    A    C      0.5      1        2 
   7   chr7_17020481     ZHar    A    C        0      0        2 
   7   chr7_17020481   Sample    A    C        0      0        2 
   7   chr7_17020993     AAsi    G    C        0      0        2 
   7   chr7_17020993     AKia    G    C        0      0        2 
   7   chr7_17020993     AOna    G    C        0      0        2 
   7   chr7_17020993     ASom    G    C        0      0        2 
   7   chr7_17020993     HCab    G    C        1      2        2 
   7   chr7_17020993     HPrz    G    C        1      2        2 
   7   chr7_17020993     ZBoe    G    C        0      0        2 
   7   chr7_17020993     ZGre    G    C        0      0        2 
   7   chr7_17020993     ZHar    G    C        0      0        2 
   7   chr7_17020993   Sample    G    C        0      0        2 
   7   chr7_17021691     AAsi    G    C        0      0        2 
   7   chr7_17021691     AKia    G    C        0      0        2 
   7   chr7_17021691     AOna    G    C        0      0        2 
   7   chr7_17021691     ASom    G    C        0      0        2 
   7   chr7_17021691     HCab    G    C        0      0        2 
   7   chr7_17021691     HPrz    G    C        0      0        2 
   7   chr7_17021691     ZBoe    G    C      0.5      1        2 
   7   chr7_17021691     ZGre    G    C        0      0        2 
   7   chr7_17021691     ZHar    G    C        0      0        2 
   7   chr7_17021691   Sample    G    C        0      0        2 
   7   chr7_17037204     AAsi    A    T        0      0        2 
   7   chr7_17037204     AKia    A    T        0      0        2 
   7   chr7_17037204     AOna    A    T        0      0        2 
   7   chr7_17037204     ASom    A    T        0      0        2 
   7   chr7_17037204     HCab    A    T        1      2        2 
   7   chr7_17037204     HPrz    A    T        1      2        2 
   7   chr7_17037204     ZBoe    A    T        0      0        2 
   7   chr7_17037204     ZGre    A    T        0      0        2 
   7   chr7_17037204     ZHar    A    T        0      0        2 
   7   chr7_17037204   Sample    A    T        0      0        2 
   7   chr7_17051043     AAsi    C    A        0      0        2 
   7   chr7_17051043     AKia    C    A        0      0        2 
   7   chr7_17051043     AOna    C    A        0      0        2 
   7   chr7_17051043     ASom    C    A        0      0        2 
   7   chr7_17051043     HCab    C    A        0      0        2 
   7   chr7_17051043     HPrz    C    A        0      0        2 
   7   chr7_17051043     ZBoe    C    A      0.5      1        2 
   7   chr7_17051043     ZGre    C    A        0      0        2 
   7   chr7_17051043     ZHar    C    A        0      0        2 
   7   chr7_17051043   Sample    C    A        0      0        2 
   7   chr7_17051496     AAsi    C    G        0      0        2 
   7   chr7_17051496     AKia    C    G      0.5      1        2 
   7   chr7_17051496     AOna    C    G        0      0        2 
   7   chr7_17051496     ASom    C    G        0      0        2 
   7   chr7_17051496     HCab    C    G        0      0        2 
   7   chr7_17051496     HPrz    C    G        0      0        2 
   7   chr7_17051496     ZBoe    C    G      0.5      1        2 
   7   chr7_17051496     ZGre    C    G        0      0        2 
   7   chr7_17051496     ZHar    C    G        0      0        2 
   7   chr7_17051496   Sample    C    G        0      0        2 
   7   chr7_17067803     AAsi    G    T        0      0        2 
   7   chr7_17067803     AKia    G    T        0      0        2 
   7   chr7_17067803     AOna    G    T        0      0        2 
   7   chr7_17067803     ASom    G    T        0      0        2 
   7   chr7_17067803     HCab    G    T        0      0        2 
   7   chr7_17067803     HPrz    G    T        0      0        2 
   7   chr7_17067803     ZBoe    G    T      0.5      1        2 
   7   chr7_17067803     ZGre    G    T        0      0        2 
   7   chr7_17067803     ZHar    G    T        0      0        2 
   7   chr7_17067803   Sample    G    T        0      0        2 
   7   chr7_17072562     AAsi    A    T        0      0        2 
   7   chr7_17072562     AKia    A    T        0      0        2 
   7   chr7_17072562     AOna    A    T        0      0        2 
   7   chr7_17072562     ASom    A    T        0      0        2 
   7   chr7_17072562     HCab    A    T        0      0        2 
   7   chr7_17072562     HPrz    A    T        0      0        2 
   7   chr7_17072562     ZBoe    A    T        0      0        2 
   7   chr7_17072562     ZGre    A    T      0.5      1        2 
   7   chr7_17072562     ZHar    A    T        0      0        2 
   7   chr7_17072562   Sample    A    T        0      0        2 
   7   chr7_17076586     AAsi    G    T        0      0        2 
   7   chr7_17076586     AKia    G    T        0      0        2 
   7   chr7_17076586     AOna    G    T        0      0        2 
   7   chr7_17076586     ASom    G    T        0      0        2 
   7   chr7_17076586     HCab    G    T        0      0        2 
   7   chr7_17076586     HPrz    G    T      0.5      1        2 
   7   chr7_17076586     ZBoe    G    T        0      0        2 
   7   chr7_17076586     ZGre    G    T        0      0        2 
   7   chr7_17076586     ZHar    G    T        0      0        2 
   7   chr7_17076586   Sample    G    T        0      0        2 
   7   chr7_17088129     AAsi    G    T        0      0        2 
   7   chr7_17088129     AKia    G    T      0.5      1        2 
   7   chr7_17088129     AOna    G    T        1      2        2 
   7   chr7_17088129     ASom    G    T        0      0        2 
   7   chr7_17088129     HCab    G    T        0      0        2 
   7   chr7_17088129     HPrz    G    T        0      0        2 
   7   chr7_17088129     ZBoe    G    T        0      0        2 
   7   chr7_17088129     ZGre    G    T        0      0        2 
   7   chr7_17088129     ZHar    G    T        0      0        2 
   7   chr7_17088129   Sample    G    T        0      0        2 
   7   chr7_17092119     AAsi    C    A        0      0        2 
   7   chr7_17092119     AKia    C    A        0      0        2 
   7   chr7_17092119     AOna    C    A        0      0        2 
   7   chr7_17092119     ASom    C    A        0      0        2 
   7   chr7_17092119     HCab    C    A        1      2        2 
   7   chr7_17092119     HPrz    C    A        1      2        2 
   7   chr7_17092119     ZBoe    C    A        0      0        2 
   7   chr7_17092119     ZGre    C    A        0      0        2 
   7   chr7_17092119     ZHar    C    A        0      0        2 
   7   chr7_17092119   Sample    C    A        0      0        2 
   7   chr7_17098391     AAsi    G    T        0      0        2 
   7   chr7_17098391     AKia    G    T        0      0        2 
   7   chr7_17098391     AOna    G    T        0      0        2 
   7   chr7_17098391     ASom    G    T        0      0        2 
   7   chr7_17098391     HCab    G    T        1      2        2 
   7   chr7_17098391     HPrz    G    T        1      2        2 
   7   chr7_17098391     ZBoe    G    T        0      0        2 
   7   chr7_17098391     ZGre    G    T        0      0        2 
   7   chr7_17098391     ZHar    G    T        0      0        2 
   7   chr7_17098391   Sample    G    T        0      0        2 
   7   chr7_17108189     AAsi    G    C        0      0        2 
   7   chr7_17108189     AKia    G    C        0      0        2 
   7   chr7_17108189     AOna    G    C        0      0        2 
   7   chr7_17108189     ASom    G    C        0      0        2 
   7   chr7_17108189     HCab    G    C        1      2        2 
   7   chr7_17108189     HPrz    G    C        1      2        2 
   7   chr7_17108189     ZBoe    G    C        0      0        2 
   7   chr7_17108189     ZGre    G    C        0      0        2 
   7   chr7_17108189     ZHar    G    C        0      0        2 
   7   chr7_17108189   Sample    G    C        0      0        2 
   7   chr7_17112615     AAsi    G    C        0      0        2 
   7   chr7_17112615     AKia    G    C        0      0        2 
   7   chr7_17112615     AOna    G    C        0      0        2 
   7   chr7_17112615     ASom    G    C        0      0        2 
   7   chr7_17112615     HCab    G    C        0      0        2 
   7   chr7_17112615     HPrz    G    C        0      0        2 
   7   chr7_17112615     ZBoe    G    C        0      0        2 
   7   chr7_17112615     ZGre    G    C        0      0        2 
   7   chr7_17112615     ZHar    G    C      0.5      1        2 
   7   chr7_17112615   Sample    G    C        0      0        2 
   7   chr7_17121665     AAsi    T    A        0      0        2 
   7   chr7_17121665     AKia    T    A        0      0        2 
   7   chr7_17121665     AOna    T    A        0      0        2 
   7   chr7_17121665     ASom    T    A        0      0        2 
   7   chr7_17121665     HCab    T    A        0      0        2 
   7   chr7_17121665     HPrz    T    A        0      0        2 
   7   chr7_17121665     ZBoe    T    A        0      0        2 
   7   chr7_17121665     ZGre    T    A        0      0        2 
   7   chr7_17121665     ZHar    T    A        1      2        2 
   7   chr7_17121665   Sample    T    A        0      0        2 
   7   chr7_17126522     AAsi    A    C        0      0        2 
   7   chr7_17126522     AKia    A    C        0      0        2 
   7   chr7_17126522     AOna    A    C        0      0        2 
   7   chr7_17126522     ASom    A    C      0.5      1        2 
   7   chr7_17126522     HCab    A    C        0      0        2 
   7   chr7_17126522     HPrz    A    C        0      0        2 
   7   chr7_17126522     ZBoe    A    C        0      0        2 
   7   chr7_17126522     ZGre    A    C        0      0        2 
   7   chr7_17126522     ZHar    A    C        0      0        2 
   7   chr7_17126522   Sample    A    C        0      0        2 
   7   chr7_17136667     AAsi    C    G        0      0        2 
   7   chr7_17136667     AKia    C    G        0      0        2 
   7   chr7_17136667     AOna    C    G        0      0        2 
   7   chr7_17136667     ASom    C    G        0      0        2 
   7   chr7_17136667     HCab    C    G        1      2        2 
   7   chr7_17136667     HPrz    C    G        1      2        2 
   7   chr7_17136667     ZBoe    C    G        0      0        2 
   7   chr7_17136667     ZGre    C    G        0      0        2 
   7   chr7_17136667     ZHar    C    G        0      0        2 
   7   chr7_17136667   Sample    C    G        0      0        2 
   7   chr7_17143908     AAsi    T    G        0      0        2 
   7   chr7_17143908     AKia    T    G        0      0        2 
   7   chr7_17143908     AOna    T    G        0      0        2 
   7   chr7_17143908     ASom    T    G        0      0        2 
   7   chr7_17143908     HCab    T    G        1      2        2 
   7   chr7_17143908     HPrz    T    G        1      2        2 
   7   chr7_17143908     ZBoe    T    G        0      0        2 
   7   chr7_17143908     ZGre    T    G        0      0        2 
   7   chr7_17143908     ZHar    T    G        0      0        2 
   7   chr7_17143908   Sample    T    G        0      0        2 
   7   chr7_17145891     AAsi    T    A        0      0        2 
   7   chr7_17145891     AKia    T    A        0      0        2 
   7   chr7_17145891     AOna    T    A        0      0        2 
   7   chr7_17145891     ASom    T    A      0.5      1        2 
   7   chr7_17145891     HCab    T    A        0      0        2 
   7   chr7_17145891     HPrz    T    A        0      0        2 
   7   chr7_17145891     ZBoe    T    A        0      0        2 
   7   chr7_17145891     ZGre    T    A        0      0        2 
   7   chr7_17145891     ZHar    T    A        0      0        2 
   7   chr7_17145891   Sample    T    A        0      0        2 
   7   chr7_17158072     AAsi    T    G        0      0        2 
   7   chr7_17158072     AKia    T    G        0      0        2 
   7   chr7_17158072     AOna    T    G        0      0        2 
   7   chr7_17158072     ASom    T    G        0      0        2 
   7   chr7_17158072     HCab    T    G        1      2        2 
   7   chr7_17158072     HPrz    T    G        1      2        2 
   7   chr7_17158072     ZBoe    T    G        0      0        2 
   7   chr7_17158072     ZGre    T    G        0      0        2 
   7   chr7_17158072     ZHar    T    G        0      0        2 
   7   chr7_17158072   Sample    T    G        0      0        2 
   7   chr7_17163497     AAsi    G    C        0      0        2 
   7   chr7_17163497     AKia    G    C        0      0        2 
   7   chr7_17163497     AOna    G    C        0      0        2 
   7   chr7_17163497     ASom    G    C        0      0        2 
   7   chr7_17163497     HCab    G    C      0.5      1        2 
   7   chr7_17163497     HPrz    G    C        0      0        2 
   7   chr7_17163497     ZBoe    G    C        0      0        2 
   7   chr7_17163497     ZGre    G    C        0      0        2 
   7   chr7_17163497     ZHar    G    C        0      0        2 
   7   chr7_17163497   Sample    G    C        0      0        2 
   7   chr7_17175510     AAsi    A    C        0      0        2 
   7   chr7_17175510     AKia    A    C        0      0        2 
   7   chr7_17175510     AOna    A    C        0      0        2 
   7   chr7_17175510     ASom    A    C        0      0        2 
   7   chr7_17175510     HCab    A    C        1      2        2 
   7   chr7_17175510     HPrz    A    C        1      2        2 
   7   chr7_17175510     ZBoe    A    C        0      0        2 
   7   chr7_17175510     ZGre    A    C        0      0        2 
   7   chr7_17175510     ZHar    A    C        0      0        2 
   7   chr7_17175510   Sample    A    C        0      0        2 
   7   chr7_17198785     AAsi    C    G        0      0        2 
   7   chr7_17198785     AKia    C    G        0      0        2 
   7   chr7_17198785     AOna    C    G        0      0        2 
   7   chr7_17198785     ASom    C    G        0      0        2 
   7   chr7_17198785     HCab    C    G      0.5      1        2 
   7   chr7_17198785     HPrz    C    G      0.5      1        2 
   7   chr7_17198785     ZBoe    C    G        0      0        2 
   7   chr7_17198785     ZGre    C    G        0      0        2 
   7   chr7_17198785     ZHar    C    G        0      0        2 
   7   chr7_17198785   Sample    C    G        0      0        2 
   7   chr7_17200030     AAsi    C    A        1      2        2 
   7   chr7_17200030     AKia    C    A        0      0        2 
   7   chr7_17200030     AOna    C    A        0      0        2 
   7   chr7_17200030     ASom    C    A        1      2        2 
   7   chr7_17200030     HCab    C    A        0      0        2 
   7   chr7_17200030     HPrz    C    A        0      0        2 
   7   chr7_17200030     ZBoe    C    A        0      0        2 
   7   chr7_17200030     ZGre    C    A        0      0        2 
   7   chr7_17200030     ZHar    C    A        0      0        2 
   7   chr7_17200030   Sample    C    A        1      2        2 
   7   chr7_17218297     AAsi    A    C        0      0        2 
   7   chr7_17218297     AKia    A    C        0      0        2 
   7   chr7_17218297     AOna    A    C        0      0        2 
   7   chr7_17218297     ASom    A    C        0      0        2 
   7   chr7_17218297     HCab    A    C        1      2        2 
   7   chr7_17218297     HPrz    A    C        1      2        2 
   7   chr7_17218297     ZBoe    A    C        0      0        2 
   7   chr7_17218297     ZGre    A    C        0      0        2 
   7   chr7_17218297     ZHar    A    C        0      0        2 
   7   chr7_17218297   Sample    A    C        0      0        2 
   7   chr7_17257020     AAsi    G    C        0      0        2 
   7   chr7_17257020     AKia    G    C        0      0        2 
   7   chr7_17257020     AOna    G    C        0      0        2 
   7   chr7_17257020     ASom    G    C        0      0        2 
   7   chr7_17257020     HCab    G    C        1      2        2 
   7   chr7_17257020     HPrz    G    C        1      2        2 
   7   chr7_17257020     ZBoe    G    C        0      0        2 
   7   chr7_17257020     ZGre    G    C        0      0        2 
   7   chr7_17257020     ZHar    G    C        0      0        2 
   7   chr7_17257020   Sample    G    C        0      0        2 
   7   chr7_17264897     AAsi    G    C        0      0        2 
   7   chr7_17264897     AKia    G    C        0      0        2 
   7   chr7_17264897     AOna    G    C        0      0        2 
   7   chr7_17264897     ASom    G    C      0.5      1        2 
   7   chr7_17264897     HCab    G    C        0      0        2 
   7   chr7_17264897     HPrz    G    C        0      0        2 
   7   chr7_17264897     ZBoe    G    C        0      0        2 
   7   chr7_17264897     ZGre    G    C        0      0        2 
   7   chr7_17264897     ZHar    G    C        0      0        2 
   7   chr7_17264897   Sample    G    C        0      0        2 
   7   chr7_17311689     AAsi    T    A        0      0        2 
   7   chr7_17311689     AKia    T    A        0      0        2 
   7   chr7_17311689     AOna    T    A        0      0        2 
   7   chr7_17311689     ASom    T    A        0      0        2 
   7   chr7_17311689     HCab    T    A        0      0        2 
   7   chr7_17311689     HPrz    T    A        0      0        2 
   7   chr7_17311689     ZBoe    T    A        0      0        2 
   7   chr7_17311689     ZGre    T    A        0      0        2 
   7   chr7_17311689     ZHar    T    A        1      2        2 
   7   chr7_17311689   Sample    T    A        0      0        2 
   7   chr7_17335159     AAsi    G    C        0      0        2 
   7   chr7_17335159     AKia    G    C        0      0        2 
   7   chr7_17335159     AOna    G    C        0      0        2 
   7   chr7_17335159     ASom    G    C        0      0        2 
   7   chr7_17335159     HCab    G    C        0      0        2 
   7   chr7_17335159     HPrz    G    C        0      0        2 
   7   chr7_17335159     ZBoe    G    C      0.5      1        2 
   7   chr7_17335159     ZGre    G    C        0      0        2 
   7   chr7_17335159     ZHar    G    C        0      0        2 
   7   chr7_17335159   Sample    G    C        0      0        2 
   7   chr7_17340983     AAsi    G    C        0      0        2 
   7   chr7_17340983     AKia    G    C        0      0        2 
   7   chr7_17340983     AOna    G    C        0      0        2 
   7   chr7_17340983     ASom    G    C        0      0        2 
   7   chr7_17340983     HCab    G    C        1      2        2 
   7   chr7_17340983     HPrz    G    C        1      2        2 
   7   chr7_17340983     ZBoe    G    C        0      0        2 
   7   chr7_17340983     ZGre    G    C        0      0        2 
   7   chr7_17340983     ZHar    G    C        0      0        2 
   7   chr7_17340983   Sample    G    C        0      0        2 
   7   chr7_17342972     AAsi    G    C        0      0        2 
   7   chr7_17342972     AKia    G    C        0      0        2 
   7   chr7_17342972     AOna    G    C        0      0        2 
   7   chr7_17342972     ASom    G    C        0      0        2 
   7   chr7_17342972     HCab    G    C      0.5      1        2 
   7   chr7_17342972     HPrz    G    C        0      0        2 
   7   chr7_17342972     ZBoe    G    C        0      0        2 
   7   chr7_17342972     ZGre    G    C        0      0        2 
   7   chr7_17342972     ZHar    G    C        0      0        2 
   7   chr7_17342972   Sample    G    C        0      0        2 
   7   chr7_17346172     AAsi    A    T        0      0        2 
   7   chr7_17346172     AKia    A    T      0.5      1        2 
   7   chr7_17346172     AOna    A    T        0      0        2 
   7   chr7_17346172     ASom    A    T        0      0        2 
   7   chr7_17346172     HCab    A    T        0      0        2 
   7   chr7_17346172     HPrz    A    T        0      0        2 
   7   chr7_17346172     ZBoe    A    T        0      0        2 
   7   chr7_17346172     ZGre    A    T        0      0        2 
   7   chr7_17346172     ZHar    A    T        0      0        2 
   7   chr7_17346172   Sample    A    T        0      0        2 
   7   chr7_17350575     AAsi    C    G        0      0        2 
   7   chr7_17350575     AKia    C    G        0      0        2 
   7   chr7_17350575     AOna    C    G        0      0        2 
   7   chr7_17350575     ASom    C    G        0      0        2 
   7   chr7_17350575     HCab    C    G        0      0        2 
   7   chr7_17350575     HPrz    C    G        0      0        2 
   7   chr7_17350575     ZBoe    C    G        0      0        2 
   7   chr7_17350575     ZGre    C    G        0      0        2 
   7   chr7_17350575     ZHar    C    G      0.5      1        2 
   7   chr7_17350575   Sample    C    G        0      0        2 
   7   chr7_17350582     AAsi    G    C        0      0        2 
   7   chr7_17350582     AKia    G    C        0      0        2 
   7   chr7_17350582     AOna    G    C        0      0        2 
   7   chr7_17350582     ASom    G    C        0      0        2 
   7   chr7_17350582     HCab    G    C        0      0        2 
   7   chr7_17350582     HPrz    G    C        0      0        2 
   7   chr7_17350582     ZBoe    G    C      0.5      1        2 
   7   chr7_17350582     ZGre    G    C        0      0        2 
   7   chr7_17350582     ZHar    G    C        0      0        2 
   7   chr7_17350582   Sample    G    C        0      0        2 
   7   chr7_17405665     AAsi    A    C        1      2        2 
   7   chr7_17405665     AKia    A    C        0      0        2 
   7   chr7_17405665     AOna    A    C        0      0        2 
   7   chr7_17405665     ASom    A    C        0      0        2 
   7   chr7_17405665     HCab    A    C        0      0        2 
   7   chr7_17405665     HPrz    A    C        0      0        2 
   7   chr7_17405665     ZBoe    A    C        0      0        2 
   7   chr7_17405665     ZGre    A    C        0      0        2 
   7   chr7_17405665     ZHar    A    C        0      0        2 
   7   chr7_17405665   Sample    A    C        1      2        2 
   7   chr7_17449003     AAsi    A    T        0      0        2 
   7   chr7_17449003     AKia    A    T      0.5      1        2 
   7   chr7_17449003     AOna    A    T        0      0        2 
   7   chr7_17449003     ASom    A    T        0      0        2 
   7   chr7_17449003     HCab    A    T        0      0        2 
   7   chr7_17449003     HPrz    A    T        0      0        2 
   7   chr7_17449003     ZBoe    A    T        0      0        2 
   7   chr7_17449003     ZGre    A    T        0      0        2 
   7   chr7_17449003     ZHar    A    T        0      0        2 
   7   chr7_17449003   Sample    A    T        0      0        2 
   7   chr7_17473451     AAsi    T    A        1      2        2 
   7   chr7_17473451     AKia    T    A        0      0        2 
   7   chr7_17473451     AOna    T    A        0      0        2 
   7   chr7_17473451     ASom    T    A        1      2        2 
   7   chr7_17473451     HCab    T    A        1      2        2 
   7   chr7_17473451     HPrz    T    A        1      2        2 
   7   chr7_17473451     ZBoe    T    A        0      0        2 
   7   chr7_17473451     ZGre    T    A        0      0        2 
   7   chr7_17473451     ZHar    T    A        0      0        2 
   7   chr7_17473451   Sample    T    A        1      2        2 
   7   chr7_17507083     AAsi    C    G        0      0        2 
   7   chr7_17507083     AKia    C    G        0      0        2 
   7   chr7_17507083     AOna    C    G        0      0        2 
   7   chr7_17507083     ASom    C    G      0.5      1        2 
   7   chr7_17507083     HCab    C    G        0      0        2 
   7   chr7_17507083     HPrz    C    G        0      0        2 
   7   chr7_17507083     ZBoe    C    G        0      0        2 
   7   chr7_17507083     ZGre    C    G        0      0        2 
   7   chr7_17507083     ZHar    C    G        0      0        2 
   7   chr7_17507083   Sample    C    G        0      0        2 
   7   chr7_17529819     AAsi    C    A        0      0        2 
   7   chr7_17529819     AKia    C    A        0      0        2 
   7   chr7_17529819     AOna    C    A        0      0        2 
   7   chr7_17529819     ASom    C    A        0      0        2 
   7   chr7_17529819     HCab    C    A        1      2        2 
   7   chr7_17529819     HPrz    C    A        1      2        2 
   7   chr7_17529819     ZBoe    C    A        0      0        2 
   7   chr7_17529819     ZGre    C    A        0      0        2 
   7   chr7_17529819     ZHar    C    A        0      0        2 
   7   chr7_17529819   Sample    C    A        0      0        2 
   7   chr7_17570875     AAsi    T    G        0      0        2 
   7   chr7_17570875     AKia    T    G        0      0        2 
   7   chr7_17570875     AOna    T    G        0      0        2 
   7   chr7_17570875     ASom    T    G        0      0        2 
   7   chr7_17570875     HCab    T    G        0      0        2 
   7   chr7_17570875     HPrz    T    G        0      0        2 
   7   chr7_17570875     ZBoe    T    G      0.5      1        2 
   7   chr7_17570875     ZGre    T    G        0      0        2 
   7   chr7_17570875     ZHar    T    G        0      0        2 
   7   chr7_17570875   Sample    T    G        0      0        2 
   7   chr7_17572253     AAsi    G    C        0      0        2 
   7   chr7_17572253     AKia    G    C        0      0        2 
   7   chr7_17572253     AOna    G    C        0      0        2 
   7   chr7_17572253     ASom    G    C        0      0        2 
   7   chr7_17572253     HCab    G    C        0      0        2 
   7   chr7_17572253     HPrz    G    C        0      0        2 
   7   chr7_17572253     ZBoe    G    C        0      0        2 
   7   chr7_17572253     ZGre    G    C        1      2        2 
   7   chr7_17572253     ZHar    G    C        0      0        2 
   7   chr7_17572253   Sample    G    C        0      0        2 
   7   chr7_17588884     AAsi    G    T        1      2        2 
   7   chr7_17588884     AKia    G    T        0      0        2 
   7   chr7_17588884     AOna    G    T        0      0        2 
   7   chr7_17588884     ASom    G    T      0.5      1        2 
   7   chr7_17588884     HCab    G    T        0      0        2 
   7   chr7_17588884     HPrz    G    T        0      0        2 
   7   chr7_17588884     ZBoe    G    T        0      0        2 
   7   chr7_17588884     ZGre    G    T        0      0        2 
   7   chr7_17588884     ZHar    G    T        0      0        2 
   7   chr7_17588884   Sample    G    T        1      2        2 
   7   chr7_17610277     AAsi    A    C        1      2        2 
   7   chr7_17610277     AKia    A    C        0      0        2 
   7   chr7_17610277     AOna    A    C        0      0        2 
   7   chr7_17610277     ASom    A    C      0.5      1        2 
   7   chr7_17610277     HCab    A    C        0      0        2 
   7   chr7_17610277     HPrz    A    C        0      0        2 
   7   chr7_17610277     ZBoe    A    C        0      0        2 
   7   chr7_17610277     ZGre    A    C        0      0        2 
   7   chr7_17610277     ZHar    A    C        0      0        2 
   7   chr7_17610277   Sample    A    C        0      0        2 
   7   chr7_17641721     AAsi    A    C        0      0        2 
   7   chr7_17641721     AKia    A    C        0      0        2 
   7   chr7_17641721     AOna    A    C        0      0        2 
   7   chr7_17641721     ASom    A    C        0      0        2 
   7   chr7_17641721     HCab    A    C        0      0        2 
   7   chr7_17641721     HPrz    A    C        0      0        2 
   7   chr7_17641721     ZBoe    A    C        0      0        2 
   7   chr7_17641721     ZGre    A    C        0      0        2 
   7   chr7_17641721     ZHar    A    C        1      2        2 
   7   chr7_17641721   Sample    A    C        0      0        2 
   7   chr7_17699171     AAsi    A    C        0      0        2 
   7   chr7_17699171     AKia    A    C        0      0        2 
   7   chr7_17699171     AOna    A    C        0      0        2 
   7   chr7_17699171     ASom    A    C      0.5      1        2 
   7   chr7_17699171     HCab    A    C        0      0        2 
   7   chr7_17699171     HPrz    A    C        0      0        2 
   7   chr7_17699171     ZBoe    A    C        0      0        2 
   7   chr7_17699171     ZGre    A    C        0      0        2 
   7   chr7_17699171     ZHar    A    C        0      0        2 
   7   chr7_17699171   Sample    A    C        0      0        2 
   7   chr7_17699505     AAsi    A    C        0      0        2 
   7   chr7_17699505     AKia    A    C        0      0        2 
   7   chr7_17699505     AOna    A    C        0      0        2 
   7   chr7_17699505     ASom    A    C        0      0        2 
   7   chr7_17699505     HCab    A    C        0      0        2 
   7   chr7_17699505     HPrz    A    C        0      0        2 
   7   chr7_17699505     ZBoe    A    C        0      0        2 
   7   chr7_17699505     ZGre    A    C        1      2        2 
   7   chr7_17699505     ZHar    A    C        0      0        2 
   7   chr7_17699505   Sample    A    C        0      0        2 
   7   chr7_17712368     AAsi    C    A        0      0        2 
   7   chr7_17712368     AKia    C    A        0      0        2 
   7   chr7_17712368     AOna    C    A        0      0        2 
   7   chr7_17712368     ASom    C    A        0      0        2 
   7   chr7_17712368     HCab    C    A        1      2        2 
   7   chr7_17712368     HPrz    C    A        1      2        2 
   7   chr7_17712368     ZBoe    C    A        0      0        2 
   7   chr7_17712368     ZGre    C    A        0      0        2 
   7   chr7_17712368     ZHar    C    A        0      0        2 
   7   chr7_17712368   Sample    C    A        0      0        2 
   7   chr7_17735122     AAsi    G    C        0      0        2 
   7   chr7_17735122     AKia    G    C        0      0        2 
   7   chr7_17735122     AOna    G    C        0      0        2 
   7   chr7_17735122     ASom    G    C        0      0        2 
   7   chr7_17735122     HCab    G    C        1      2        2 
   7   chr7_17735122     HPrz    G    C        1      2        2 
   7   chr7_17735122     ZBoe    G    C        0      0        2 
   7   chr7_17735122     ZGre    G    C        0      0        2 
   7   chr7_17735122     ZHar    G    C        0      0        2 
   7   chr7_17735122   Sample    G    C        0      0        2 
   7   chr7_17741208     AAsi    G    T        0      0        2 
   7   chr7_17741208     AKia    G    T        0      0        2 
   7   chr7_17741208     AOna    G    T        0      0        2 
   7   chr7_17741208     ASom    G    T        0      0        2 
   7   chr7_17741208     HCab    G    T      0.5      1        2 
   7   chr7_17741208     HPrz    G    T      0.5      1        2 
   7   chr7_17741208     ZBoe    G    T        0      0        2 
   7   chr7_17741208     ZGre    G    T        0      0        2 
   7   chr7_17741208     ZHar    G    T        0      0        2 
   7   chr7_17741208   Sample    G    T        0      0        2 
   7   chr7_17747007     AAsi    G    T        0      0        2 
   7   chr7_17747007     AKia    G    T        0      0        2 
   7   chr7_17747007     AOna    G    T        0      0        2 
   7   chr7_17747007     ASom    G    T        0      0        2 
   7   chr7_17747007     HCab    G    T        0      0        2 
   7   chr7_17747007     HPrz    G    T        0      0        2 
   7   chr7_17747007     ZBoe    G    T        0      0        2 
   7   chr7_17747007     ZGre    G    T      0.5      1        2 
   7   chr7_17747007     ZHar    G    T        0      0        2 
   7   chr7_17747007   Sample    G    T        0      0        2 
   7   chr7_17756842     AAsi    T    A        0      0        2 
   7   chr7_17756842     AKia    T    A        0      0        2 
   7   chr7_17756842     AOna    T    A        0      0        2 
   7   chr7_17756842     ASom    T    A        0      0        2 
   7   chr7_17756842     HCab    T    A        1      2        2 
   7   chr7_17756842     HPrz    T    A        1      2        2 
   7   chr7_17756842     ZBoe    T    A        0      0        2 
   7   chr7_17756842     ZGre    T    A        0      0        2 
   7   chr7_17756842     ZHar    T    A        0      0        2 
   7   chr7_17756842   Sample    T    A        0      0        2 
   7   chr7_17757697     AAsi    C    A        0      0        2 
   7   chr7_17757697     AKia    C    A        0      0        2 
   7   chr7_17757697     AOna    C    A        1      2        2 
   7   chr7_17757697     ASom    C    A        0      0        2 
   7   chr7_17757697     HCab    C    A        0      0        2 
   7   chr7_17757697     HPrz    C    A        0      0        2 
   7   chr7_17757697     ZBoe    C    A        0      0        2 
   7   chr7_17757697     ZGre    C    A        0      0        2 
   7   chr7_17757697     ZHar    C    A        0      0        2 
   7   chr7_17757697   Sample    C    A        0      0        2 
   7   chr7_17758781     AAsi    T    A        0      0        2 
   7   chr7_17758781     AKia    T    A        0      0        2 
   7   chr7_17758781     AOna    T    A        1      2        2 
   7   chr7_17758781     ASom    T    A        0      0        2 
   7   chr7_17758781     HCab    T    A        0      0        2 
   7   chr7_17758781     HPrz    T    A        0      0        2 
   7   chr7_17758781     ZBoe    T    A        0      0        2 
   7   chr7_17758781     ZGre    T    A        0      0        2 
   7   chr7_17758781     ZHar    T    A        0      0        2 
   7   chr7_17758781   Sample    T    A        0      0        2 
   7   chr7_17828154     AAsi    T    G        0      0        2 
   7   chr7_17828154     AKia    T    G        1      2        2 
   7   chr7_17828154     AOna    T    G        0      0        2 
   7   chr7_17828154     ASom    T    G        0      0        2 
   7   chr7_17828154     HCab    T    G        0      0        2 
   7   chr7_17828154     HPrz    T    G        0      0        2 
   7   chr7_17828154     ZBoe    T    G        0      0        2 
   7   chr7_17828154     ZGre    T    G        0      0        2 
   7   chr7_17828154     ZHar    T    G        0      0        2 
   7   chr7_17828154   Sample    T    G        0      0        2 
   7   chr7_17844923     AAsi    T    A        0      0        2 
   7   chr7_17844923     AKia    T    A        0      0        2 
   7   chr7_17844923     AOna    T    A        0      0        2 
   7   chr7_17844923     ASom    T    A        0      0        2 
   7   chr7_17844923     HCab    T    A        0      0        2 
   7   chr7_17844923     HPrz    T    A        0      0        2 
   7   chr7_17844923     ZBoe    T    A      0.5      1        2 
   7   chr7_17844923     ZGre    T    A        0      0        2 
   7   chr7_17844923     ZHar    T    A        0      0        2 
   7   chr7_17844923   Sample    T    A        0      0        2 
   7   chr7_17870658     AAsi    A    T        0      0        2 
   7   chr7_17870658     AKia    A    T        0      0        2 
   7   chr7_17870658     AOna    A    T        0      0        2 
   7   chr7_17870658     ASom    A    T        0      0        2 
   7   chr7_17870658     HCab    A    T        0      0        2 
   7   chr7_17870658     HPrz    A    T        0      0        2 
   7   chr7_17870658     ZBoe    A    T        1      2        2 
   7   chr7_17870658     ZGre    A    T        0      0        2 
   7   chr7_17870658     ZHar    A    T        0      0        2 
   7   chr7_17870658   Sample    A    T        0      0        2 
   7   chr7_17871532     AAsi    T    A        0      0        2 
   7   chr7_17871532     AKia    T    A        0      0        2 
   7   chr7_17871532     AOna    T    A        0      0        2 
   7   chr7_17871532     ASom    T    A        0      0        2 
   7   chr7_17871532     HCab    T    A        1      2        2 
   7   chr7_17871532     HPrz    T    A        1      2        2 
   7   chr7_17871532     ZBoe    T    A        0      0        2 
   7   chr7_17871532     ZGre    T    A        0      0        2 
   7   chr7_17871532     ZHar    T    A        0      0        2 
   7   chr7_17871532   Sample    T    A        0      0        2 
   7   chr7_17904667     AAsi    G    T        1      2        2 
   7   chr7_17904667     AKia    G    T        0      0        2 
   7   chr7_17904667     AOna    G    T        0      0        2 
   7   chr7_17904667     ASom    G    T        1      2        2 
   7   chr7_17904667     HCab    G    T        0      0        2 
   7   chr7_17904667     HPrz    G    T        0      0        2 
   7   chr7_17904667     ZBoe    G    T        0      0        2 
   7   chr7_17904667     ZGre    G    T        0      0        2 
   7   chr7_17904667     ZHar    G    T        0      0        2 
   7   chr7_17904667   Sample    G    T        0      0        2 
   7   chr7_17922476     AAsi    T    A        1      2        2 
   7   chr7_17922476     AKia    T    A        0      0        2 
   7   chr7_17922476     AOna    T    A        0      0        2 
   7   chr7_17922476     ASom    T    A      0.5      1        2 
   7   chr7_17922476     HCab    T    A        0      0        2 
   7   chr7_17922476     HPrz    T    A        0      0        2 
   7   chr7_17922476     ZBoe    T    A        0      0        2 
   7   chr7_17922476     ZGre    T    A        0      0        2 
   7   chr7_17922476     ZHar    T    A        0      0        2 
   7   chr7_17922476   Sample    T    A        0      0        2 
   7   chr7_17940898     AAsi    G    T        1      2        2 
   7   chr7_17940898     AKia    G    T        0      0        2 
   7   chr7_17940898     AOna    G    T        0      0        2 
   7   chr7_17940898     ASom    G    T      0.5      1        2 
   7   chr7_17940898     HCab    G    T        0      0        2 
   7   chr7_17940898     HPrz    G    T        0      0        2 
   7   chr7_17940898     ZBoe    G    T        0      0        2 
   7   chr7_17940898     ZGre    G    T        0      0        2 
   7   chr7_17940898     ZHar    G    T        0      0        2 
   7   chr7_17940898   Sample    G    T        0      0        2 
   7   chr7_17945827     AAsi    G    T        0      0        2 
   7   chr7_17945827     AKia    G    T        0      0        2 
   7   chr7_17945827     AOna    G    T        0      0        2 
   7   chr7_17945827     ASom    G    T        0      0        2 
   7   chr7_17945827     HCab    G    T        1      2        2 
   7   chr7_17945827     HPrz    G    T        1      2        2 
   7   chr7_17945827     ZBoe    G    T        0      0        2 
   7   chr7_17945827     ZGre    G    T        0      0        2 
   7   chr7_17945827     ZHar    G    T        0      0        2 
   7   chr7_17945827   Sample    G    T        0      0        2 
   7   chr7_17959509     AAsi    C    A        0      0        2 
   7   chr7_17959509     AKia    C    A        0      0        2 
   7   chr7_17959509     AOna    C    A        0      0        2 
   7   chr7_17959509     ASom    C    A        0      0        2 
   7   chr7_17959509     HCab    C    A        1      2        2 
   7   chr7_17959509     HPrz    C    A        1      2        2 
   7   chr7_17959509     ZBoe    C    A        0      0        2 
   7   chr7_17959509     ZGre    C    A        0      0        2 
   7   chr7_17959509     ZHar    C    A        0      0        2 
   7   chr7_17959509   Sample    C    A        0      0        2 
   7   chr7_17989790     AAsi    G    T        0      0        2 
   7   chr7_17989790     AKia    G    T        0      0        2 
   7   chr7_17989790     AOna    G    T        1      2        2 
   7   chr7_17989790     ASom    G    T        0      0        2 
   7   chr7_17989790     HCab    G    T        0      0        2 
   7   chr7_17989790     HPrz    G    T        0      0        2 
   7   chr7_17989790     ZBoe    G    T        0      0        2 
   7   chr7_17989790     ZGre    G    T        0      0        2 
   7   chr7_17989790     ZHar    G    T        0      0        2 
   7   chr7_17989790   Sample    G    T        0      0        2 
   7   chr7_17998738     AAsi    G    T        1      2        2 
   7   chr7_17998738     AKia    G    T        0      0        2 
   7   chr7_17998738     AOna    G    T        0      0        2 
   7   chr7_17998738     ASom    G    T      0.5      1        2 
   7   chr7_17998738     HCab    G    T        0      0        2 
   7   chr7_17998738     HPrz    G    T        0      0        2 
   7   chr7_17998738     ZBoe    G    T        0      0        2 
   7   chr7_17998738     ZGre    G    T        0      0        2 
   7   chr7_17998738     ZHar    G    T        0      0        2 
   7   chr7_17998738   Sample    G    T        0      0        2 
   7   chr7_18007572     AAsi    C    A        0      0        2 
   7   chr7_18007572     AKia    C    A        0      0        2 
   7   chr7_18007572     AOna    C    A        0      0        2 
   7   chr7_18007572     ASom    C    A        0      0        2 
   7   chr7_18007572     HCab    C    A        1      2        2 
   7   chr7_18007572     HPrz    C    A        1      2        2 
   7   chr7_18007572     ZBoe    C    A        0      0        2 
   7   chr7_18007572     ZGre    C    A        0      0        2 
   7   chr7_18007572     ZHar    C    A        0      0        2 
   7   chr7_18007572   Sample    C    A        0      0        2 
   7   chr7_18038415     AAsi    A    T        1      2        2 
   7   chr7_18038415     AKia    A    T        0      0        2 
   7   chr7_18038415     AOna    A    T        0      0        2 
   7   chr7_18038415     ASom    A    T      0.5      1        2 
   7   chr7_18038415     HCab    A    T        0      0        2 
   7   chr7_18038415     HPrz    A    T        0      0        2 
   7   chr7_18038415     ZBoe    A    T        0      0        2 
   7   chr7_18038415     ZGre    A    T        0      0        2 
   7   chr7_18038415     ZHar    A    T        0      0        2 
   7   chr7_18038415   Sample    A    T        0      0        2 
   7   chr7_18041181     AAsi    A    T        0      0        2 
   7   chr7_18041181     AKia    A    T        0      0        2 
   7   chr7_18041181     AOna    A    T        0      0        2 
   7   chr7_18041181     ASom    A    T        0      0        2 
   7   chr7_18041181     HCab    A    T        1      2        2 
   7   chr7_18041181     HPrz    A    T        1      2        2 
   7   chr7_18041181     ZBoe    A    T        0      0        2 
   7   chr7_18041181     ZGre    A    T        0      0        2 
   7   chr7_18041181     ZHar    A    T        0      0        2 
   7   chr7_18041181   Sample    A    T        0      0        2 
   7   chr7_18057845     AAsi    G    C        0      0        2 
   7   chr7_18057845     AKia    G    C        0      0        2 
   7   chr7_18057845     AOna    G    C        0      0        2 
   7   chr7_18057845     ASom    G    C        0      0        2 
   7   chr7_18057845     HCab    G    C        0      0        2 
   7   chr7_18057845     HPrz    G    C        0      0        2 
   7   chr7_18057845     ZBoe    G    C        0      0        2 
   7   chr7_18057845     ZGre    G    C        0      0        2 
   7   chr7_18057845     ZHar    G    C        1      2        2 
   7   chr7_18057845   Sample    G    C        0      0        2 
   7   chr7_18062567     AAsi    C    A        0      0        2 
   7   chr7_18062567     AKia    C    A        0      0        2 
   7   chr7_18062567     AOna    C    A        1      2        2 
   7   chr7_18062567     ASom    C    A        0      0        2 
   7   chr7_18062567     HCab    C    A        0      0        2 
   7   chr7_18062567     HPrz    C    A        0      0        2 
   7   chr7_18062567     ZBoe    C    A        0      0        2 
   7   chr7_18062567     ZGre    C    A        0      0        2 
   7   chr7_18062567     ZHar    C    A        0      0        2 
   7   chr7_18062567   Sample    C    A        0      0        2 
   7   chr7_18080836     AAsi    A    T        0      0        2 
   7   chr7_18080836     AKia    A    T        0      0        2 
   7   chr7_18080836     AOna    A    T        0      0        2 
   7   chr7_18080836     ASom    A    T        0      0        2 
   7   chr7_18080836     HCab    A    T        0      0        2 
   7   chr7_18080836     HPrz    A    T        0      0        2 
   7   chr7_18080836     ZBoe    A    T      0.5      1        2 
   7   chr7_18080836     ZGre    A    T        0      0        2 
   7   chr7_18080836     ZHar    A    T        0      0        2 
   7   chr7_18080836   Sample    A    T        0      0        2 
   7   chr7_18084570     AAsi    A    T        0      0        2 
   7   chr7_18084570     AKia    A    T        0      0        2 
   7   chr7_18084570     AOna    A    T        0      0        2 
   7   chr7_18084570     ASom    A    T        0      0        2 
   7   chr7_18084570     HCab    A    T        1      2        2 
   7   chr7_18084570     HPrz    A    T        1      2        2 
   7   chr7_18084570     ZBoe    A    T        0      0        2 
   7   chr7_18084570     ZGre    A    T        0      0        2 
   7   chr7_18084570     ZHar    A    T        0      0        2 
   7   chr7_18084570   Sample    A    T        0      0        2 
   7   chr7_18093242     AAsi    G    T        0      0        2 
   7   chr7_18093242     AKia    G    T        0      0        2 
   7   chr7_18093242     AOna    G    T        0      0        2 
   7   chr7_18093242     ASom    G    T        0      0        2 
   7   chr7_18093242     HCab    G    T        0      0        2 
   7   chr7_18093242     HPrz    G    T        0      0        2 
   7   chr7_18093242     ZBoe    G    T      0.5      1        2 
   7   chr7_18093242     ZGre    G    T        0      0        2 
   7   chr7_18093242     ZHar    G    T        0      0        2 
   7   chr7_18093242   Sample    G    T        0      0        2 
   7   chr7_18115867     AAsi    T    G        0      0        2 
   7   chr7_18115867     AKia    T    G        0      0        2 
   7   chr7_18115867     AOna    T    G        0      0        2 
   7   chr7_18115867     ASom    T    G        0      0        2 
   7   chr7_18115867     HCab    T    G        0      0        2 
   7   chr7_18115867     HPrz    T    G        0      0        2 
   7   chr7_18115867     ZBoe    T    G      0.5      1        2 
   7   chr7_18115867     ZGre    T    G        0      0        2 
   7   chr7_18115867     ZHar    T    G        0      0        2 
   7   chr7_18115867   Sample    T    G        0      0        2 
   7   chr7_18121454     AAsi    T    G        0      0        2 
   7   chr7_18121454     AKia    T    G        1      2        2 
   7   chr7_18121454     AOna    T    G        1      2        2 
   7   chr7_18121454     ASom    T    G        0      0        2 
   7   chr7_18121454     HCab    T    G        0      0        2 
   7   chr7_18121454     HPrz    T    G        0      0        2 
   7   chr7_18121454     ZBoe    T    G        0      0        2 
   7   chr7_18121454     ZGre    T    G        0      0        2 
   7   chr7_18121454     ZHar    T    G        0      0        2 
   7   chr7_18121454   Sample    T    G        0      0        2 
   7   chr7_18125083     AAsi    G    C        0      0        2 
   7   chr7_18125083     AKia    G    C        1      2        2 
   7   chr7_18125083     AOna    G    C        1      2        2 
   7   chr7_18125083     ASom    G    C        0      0        2 
   7   chr7_18125083     HCab    G    C        1      2        2 
   7   chr7_18125083     HPrz    G    C        1      2        2 
   7   chr7_18125083     ZBoe    G    C        0      0        2 
   7   chr7_18125083     ZGre    G    C        0      0        2 
   7   chr7_18125083     ZHar    G    C        0      0        2 
   7   chr7_18125083   Sample    G    C        0      0        2 
   7   chr7_18125154     AAsi    T    A        0      0        2 
   7   chr7_18125154     AKia    T    A        1      2        2 
   7   chr7_18125154     AOna    T    A        1      2        2 
   7   chr7_18125154     ASom    T    A        0      0        2 
   7   chr7_18125154     HCab    T    A        0      0        2 
   7   chr7_18125154     HPrz    T    A        0      0        2 
   7   chr7_18125154     ZBoe    T    A        0      0        2 
   7   chr7_18125154     ZGre    T    A        0      0        2 
   7   chr7_18125154     ZHar    T    A        0      0        2 
   7   chr7_18125154   Sample    T    A        0      0        2 
   7   chr7_18148405     AAsi    C    G        0      0        2 
   7   chr7_18148405     AKia    C    G        0      0        2 
   7   chr7_18148405     AOna    C    G        0      0        2 
   7   chr7_18148405     ASom    C    G        0      0        2 
   7   chr7_18148405     HCab    C    G        1      2        2 
   7   chr7_18148405     HPrz    C    G        1      2        2 
   7   chr7_18148405     ZBoe    C    G        0      0        2 
   7   chr7_18148405     ZGre    C    G        0      0        2 
   7   chr7_18148405     ZHar    C    G        0      0        2 
   7   chr7_18148405   Sample    C    G        0      0        2 
   7   chr7_18156039     AAsi    A    C        0      0        2 
   7   chr7_18156039     AKia    A    C        0      0        2 
   7   chr7_18156039     AOna    A    C        1      2        2 
   7   chr7_18156039     ASom    A    C        0      0        2 
   7   chr7_18156039     HCab    A    C        0      0        2 
   7   chr7_18156039     HPrz    A    C        0      0        2 
   7   chr7_18156039     ZBoe    A    C        0      0        2 
   7   chr7_18156039     ZGre    A    C        0      0        2 
   7   chr7_18156039     ZHar    A    C        0      0        2 
   7   chr7_18156039   Sample    A    C        0      0        2 
   7   chr7_18198296     AAsi    T    A        0      0        2 
   7   chr7_18198296     AKia    T    A        0      0        2 
   7   chr7_18198296     AOna    T    A        0      0        2 
   7   chr7_18198296     ASom    T    A        0      0        2 
   7   chr7_18198296     HCab    T    A        0      0        2 
   7   chr7_18198296     HPrz    T    A        0      0        2 
   7   chr7_18198296     ZBoe    T    A      0.5      1        2 
   7   chr7_18198296     ZGre    T    A        0      0        2 
   7   chr7_18198296     ZHar    T    A        0      0        2 
   7   chr7_18198296   Sample    T    A        0      0        2 
   7   chr7_18202890     AAsi    T    A        0      0        2 
   7   chr7_18202890     AKia    T    A        0      0        2 
   7   chr7_18202890     AOna    T    A        1      2        2 
   7   chr7_18202890     ASom    T    A        0      0        2 
   7   chr7_18202890     HCab    T    A        0      0        2 
   7   chr7_18202890     HPrz    T    A        0      0        2 
   7   chr7_18202890     ZBoe    T    A        0      0        2 
   7   chr7_18202890     ZGre    T    A        0      0        2 
   7   chr7_18202890     ZHar    T    A        0      0        2 
   7   chr7_18202890   Sample    T    A        0      0        2 
   7   chr7_18206031     AAsi    C    G        1      2        2 
   7   chr7_18206031     AKia    C    G        0      0        2 
   7   chr7_18206031     AOna    C    G        0      0        2 
   7   chr7_18206031     ASom    C    G        1      2        2 
   7   chr7_18206031     HCab    C    G        0      0        2 
   7   chr7_18206031     HPrz    C    G        0      0        2 
   7   chr7_18206031     ZBoe    C    G        0      0        2 
   7   chr7_18206031     ZGre    C    G        0      0        2 
   7   chr7_18206031     ZHar    C    G        0      0        2 
   7   chr7_18206031   Sample    C    G        1      2        2 
   7   chr7_18206869     AAsi    C    G        0      0        2 
   7   chr7_18206869     AKia    C    G        0      0        2 
   7   chr7_18206869     AOna    C    G        0      0        2 
   7   chr7_18206869     ASom    C    G        0      0        2 
   7   chr7_18206869     HCab    C    G        0      0        2 
   7   chr7_18206869     HPrz    C    G        0      0        2 
   7   chr7_18206869     ZBoe    C    G      0.5      1        2 
   7   chr7_18206869     ZGre    C    G        0      0        2 
   7   chr7_18206869     ZHar    C    G        0      0        2 
   7   chr7_18206869   Sample    C    G        0      0        2 
   7   chr7_18213041     AAsi    G    T        0      0        2 
   7   chr7_18213041     AKia    G    T        0      0        2 
   7   chr7_18213041     AOna    G    T        1      2        2 
   7   chr7_18213041     ASom    G    T        0      0        2 
   7   chr7_18213041     HCab    G    T        0      0        2 
   7   chr7_18213041     HPrz    G    T        0      0        2 
   7   chr7_18213041     ZBoe    G    T        0      0        2 
   7   chr7_18213041     ZGre    G    T        0      0        2 
   7   chr7_18213041     ZHar    G    T        0      0        2 
   7   chr7_18213041   Sample    G    T        0      0        2 
   7   chr7_18214276     AAsi    C    A        0      0        2 
   7   chr7_18214276     AKia    C    A        0      0        2 
   7   chr7_18214276     AOna    C    A        0      0        2 
   7   chr7_18214276     ASom    C    A      0.5      1        2 
   7   chr7_18214276     HCab    C    A        0      0        2 
   7   chr7_18214276     HPrz    C    A        0      0        2 
   7   chr7_18214276     ZBoe    C    A        0      0        2 
   7   chr7_18214276     ZGre    C    A        0      0        2 
   7   chr7_18214276     ZHar    C    A        0      0        2 
   7   chr7_18214276   Sample    C    A        0      0        2 
   7   chr7_18248048     AAsi    C    G        0      0        2 
   7   chr7_18248048     AKia    C    G        0      0        2 
   7   chr7_18248048     AOna    C    G        0      0        2 
   7   chr7_18248048     ASom    C    G        0      0        2 
   7   chr7_18248048     HCab    C    G      0.5      1        2 
   7   chr7_18248048     HPrz    C    G      0.5      1        2 
   7   chr7_18248048     ZBoe    C    G        0      0        2 
   7   chr7_18248048     ZGre    C    G        0      0        2 
   7   chr7_18248048     ZHar    C    G        0      0        2 
   7   chr7_18248048   Sample    C    G        0      0        2 
   7   chr7_18285600     AAsi    G    T        0      0        2 
   7   chr7_18285600     AKia    G    T        0      0        2 
   7   chr7_18285600     AOna    G    T        0      0        2 
   7   chr7_18285600     ASom    G    T        0      0        2 
   7   chr7_18285600     HCab    G    T        0      0        2 
   7   chr7_18285600     HPrz    G    T        0      0        2 
   7   chr7_18285600     ZBoe    G    T      0.5      1        2 
   7   chr7_18285600     ZGre    G    T        0      0        2 
   7   chr7_18285600     ZHar    G    T        0      0        2 
   7   chr7_18285600   Sample    G    T        0      0        2 
   7   chr7_18290061     AAsi    C    A        0      0        2 
   7   chr7_18290061     AKia    C    A        0      0        2 
   7   chr7_18290061     AOna    C    A        0      0        2 
   7   chr7_18290061     ASom    C    A        0      0        2 
   7   chr7_18290061     HCab    C    A        1      2        2 
   7   chr7_18290061     HPrz    C    A        1      2        2 
   7   chr7_18290061     ZBoe    C    A        0      0        2 
   7   chr7_18290061     ZGre    C    A        0      0        2 
   7   chr7_18290061     ZHar    C    A        0      0        2 
   7   chr7_18290061   Sample    C    A        0      0        2 
   7   chr7_18296701     AAsi    C    A        0      0        2 
   7   chr7_18296701     AKia    C    A        0      0        2 
   7   chr7_18296701     AOna    C    A        0      0        2 
   7   chr7_18296701     ASom    C    A        0      0        2 
   7   chr7_18296701     HCab    C    A        0      0        2 
   7   chr7_18296701     HPrz    C    A        0      0        2 
   7   chr7_18296701     ZBoe    C    A      0.5      1        2 
   7   chr7_18296701     ZGre    C    A        0      0        2 
   7   chr7_18296701     ZHar    C    A        0      0        2 
   7   chr7_18296701   Sample    C    A        0      0        2 
   7   chr7_18303056     AAsi    G    T        0      0        2 
   7   chr7_18303056     AKia    G    T        0      0        2 
   7   chr7_18303056     AOna    G    T        0      0        2 
   7   chr7_18303056     ASom    G    T        0      0        2 
   7   chr7_18303056     HCab    G    T        1      2        2 
   7   chr7_18303056     HPrz    G    T        1      2        2 
   7   chr7_18303056     ZBoe    G    T        0      0        2 
   7   chr7_18303056     ZGre    G    T        0      0        2 
   7   chr7_18303056     ZHar    G    T        0      0        2 
   7   chr7_18303056   Sample    G    T        0      0        2 
   7   chr7_18309398     AAsi    A    C        0      0        2 
   7   chr7_18309398     AKia    A    C        0      0        2 
   7   chr7_18309398     AOna    A    C        0      0        2 
   7   chr7_18309398     ASom    A    C        0      0        2 
   7   chr7_18309398     HCab    A    C        1      2        2 
   7   chr7_18309398     HPrz    A    C        1      2        2 
   7   chr7_18309398     ZBoe    A    C        0      0        2 
   7   chr7_18309398     ZGre    A    C        0      0        2 
   7   chr7_18309398     ZHar    A    C        0      0        2 
   7   chr7_18309398   Sample    A    C        0      0        2 
   7   chr7_18313698     AAsi    G    T        0      0        2 
   7   chr7_18313698     AKia    G    T        0      0        2 
   7   chr7_18313698     AOna    G    T        0      0        2 
   7   chr7_18313698     ASom    G    T        0      0        2 
   7   chr7_18313698     HCab    G    T        1      2        2 
   7   chr7_18313698     HPrz    G    T        1      2        2 
   7   chr7_18313698     ZBoe    G    T        0      0        2 
   7   chr7_18313698     ZGre    G    T        0      0        2 
   7   chr7_18313698     ZHar    G    T        0      0        2 
   7   chr7_18313698   Sample    G    T        0      0        2 
   7   chr7_18337586     AAsi    C    G        0      0        2 
   7   chr7_18337586     AKia    C    G        0      0        2 
   7   chr7_18337586     AOna    C    G        0      0        2 
   7   chr7_18337586     ASom    C    G        0      0        2 
   7   chr7_18337586     HCab    C    G        0      0        2 
   7   chr7_18337586     HPrz    C    G        0      0        2 
   7   chr7_18337586     ZBoe    C    G        0      0        2 
   7   chr7_18337586     ZGre    C    G        1      2        2 
   7   chr7_18337586     ZHar    C    G        0      0        2 
   7   chr7_18337586   Sample    C    G        0      0        2 
   7   chr7_18342365     AAsi    G    C        0      0        2 
   7   chr7_18342365     AKia    G    C        0      0        2 
   7   chr7_18342365     AOna    G    C        0      0        2 
   7   chr7_18342365     ASom    G    C        0      0        2 
   7   chr7_18342365     HCab    G    C        0      0        2 
   7   chr7_18342365     HPrz    G    C        0      0        2 
   7   chr7_18342365     ZBoe    G    C        0      0        2 
   7   chr7_18342365     ZGre    G    C        0      0        2 
   7   chr7_18342365     ZHar    G    C      0.5      1        2 
   7   chr7_18342365   Sample    G    C        0      0        2 
   7   chr7_18351504     AAsi    C    G        0      0        2 
   7   chr7_18351504     AKia    C    G      0.5      1        2 
   7   chr7_18351504     AOna    C    G        0      0        2 
   7   chr7_18351504     ASom    C    G        0      0        2 
   7   chr7_18351504     HCab    C    G        0      0        2 
   7   chr7_18351504     HPrz    C    G        0      0        2 
   7   chr7_18351504     ZBoe    C    G        0      0        2 
   7   chr7_18351504     ZGre    C    G        0      0        2 
   7   chr7_18351504     ZHar    C    G        0      0        2 
   7   chr7_18351504   Sample    C    G        0      0        2 
   7   chr7_18353166     AAsi    G    C        0      0        2 
   7   chr7_18353166     AKia    G    C        0      0        2 
   7   chr7_18353166     AOna    G    C        0      0        2 
   7   chr7_18353166     ASom    G    C        0      0        2 
   7   chr7_18353166     HCab    G    C        0      0        2 
   7   chr7_18353166     HPrz    G    C        0      0        2 
   7   chr7_18353166     ZBoe    G    C        0      0        2 
   7   chr7_18353166     ZGre    G    C        0      0        2 
   7   chr7_18353166     ZHar    G    C        1      2        2 
   7   chr7_18353166   Sample    G    C        0      0        2 
   7   chr7_18353441     AAsi    A    T        0      0        2 
   7   chr7_18353441     AKia    A    T        0      0        2 
   7   chr7_18353441     AOna    A    T        0      0        2 
   7   chr7_18353441     ASom    A    T      0.5      1        2 
   7   chr7_18353441     HCab    A    T        0      0        2 
   7   chr7_18353441     HPrz    A    T        0      0        2 
   7   chr7_18353441     ZBoe    A    T        0      0        2 
   7   chr7_18353441     ZGre    A    T        0      0        2 
   7   chr7_18353441     ZHar    A    T        0      0        2 
   7   chr7_18353441   Sample    A    T        1      2        2 
   7   chr7_18363074     AAsi    T    G        0      0        2 
   7   chr7_18363074     AKia    T    G      0.5      1        2 
   7   chr7_18363074     AOna    T    G        0      0        2 
   7   chr7_18363074     ASom    T    G        0      0        2 
   7   chr7_18363074     HCab    T    G        0      0        2 
   7   chr7_18363074     HPrz    T    G        0      0        2 
   7   chr7_18363074     ZBoe    T    G        0      0        2 
   7   chr7_18363074     ZGre    T    G        0      0        2 
   7   chr7_18363074     ZHar    T    G        0      0        2 
   7   chr7_18363074   Sample    T    G        0      0        2 
   7   chr7_18363955     AAsi    G    T        0      0        2 
   7   chr7_18363955     AKia    G    T      0.5      1        2 
   7   chr7_18363955     AOna    G    T        0      0        2 
   7   chr7_18363955     ASom    G    T        0      0        2 
   7   chr7_18363955     HCab    G    T        0      0        2 
   7   chr7_18363955     HPrz    G    T        0      0        2 
   7   chr7_18363955     ZBoe    G    T        0      0        2 
   7   chr7_18363955     ZGre    G    T        0      0        2 
   7   chr7_18363955     ZHar    G    T        0      0        2 
   7   chr7_18363955   Sample    G    T        0      0        2 
   7   chr7_18387112     AAsi    G    C        0      0        2 
   7   chr7_18387112     AKia    G    C        0      0        2 
   7   chr7_18387112     AOna    G    C        0      0        2 
   7   chr7_18387112     ASom    G    C        0      0        2 
   7   chr7_18387112     HCab    G    C        1      2        2 
   7   chr7_18387112     HPrz    G    C        1      2        2 
   7   chr7_18387112     ZBoe    G    C        0      0        2 
   7   chr7_18387112     ZGre    G    C        0      0        2 
   7   chr7_18387112     ZHar    G    C        0      0        2 
   7   chr7_18387112   Sample    G    C        0      0        2 
   7   chr7_18391208     AAsi    A    C        0      0        2 
   7   chr7_18391208     AKia    A    C        0      0        2 
   7   chr7_18391208     AOna    A    C        0      0        2 
   7   chr7_18391208     ASom    A    C        0      0        2 
   7   chr7_18391208     HCab    A    C        1      2        2 
   7   chr7_18391208     HPrz    A    C        1      2        2 
   7   chr7_18391208     ZBoe    A    C        0      0        2 
   7   chr7_18391208     ZGre    A    C        0      0        2 
   7   chr7_18391208     ZHar    A    C        0      0        2 
   7   chr7_18391208   Sample    A    C        0      0        2 
   7   chr7_18417907     AAsi    T    A        0      0        2 
   7   chr7_18417907     AKia    T    A        0      0        2 
   7   chr7_18417907     AOna    T    A        0      0        2 
   7   chr7_18417907     ASom    T    A        0      0        2 
   7   chr7_18417907     HCab    T    A        0      0        2 
   7   chr7_18417907     HPrz    T    A        0      0        2 
   7   chr7_18417907     ZBoe    T    A        0      0        2 
   7   chr7_18417907     ZGre    T    A        0      0        2 
   7   chr7_18417907     ZHar    T    A        1      2        2 
   7   chr7_18417907   Sample    T    A        0      0        2 
   7   chr7_18430030     AAsi    A    T        0      0        2 
   7   chr7_18430030     AKia    A    T        0      0        2 
   7   chr7_18430030     AOna    A    T        0      0        2 
   7   chr7_18430030     ASom    A    T        0      0        2 
   7   chr7_18430030     HCab    A    T        0      0        2 
   7   chr7_18430030     HPrz    A    T        0      0        2 
   7   chr7_18430030     ZBoe    A    T      0.5      1        2 
   7   chr7_18430030     ZGre    A    T        0      0        2 
   7   chr7_18430030     ZHar    A    T        0      0        2 
   7   chr7_18430030   Sample    A    T        0      0        2 
   7   chr7_18453883     AAsi    A    C        0      0        2 
   7   chr7_18453883     AKia    A    C        0      0        2 
   7   chr7_18453883     AOna    A    C        0      0        2 
   7   chr7_18453883     ASom    A    C        0      0        2 
   7   chr7_18453883     HCab    A    C        1      2        2 
   7   chr7_18453883     HPrz    A    C        1      2        2 
   7   chr7_18453883     ZBoe    A    C        0      0        2 
   7   chr7_18453883     ZGre    A    C        0      0        2 
   7   chr7_18453883     ZHar    A    C        0      0        2 
   7   chr7_18453883   Sample    A    C        0      0        2 
   7   chr7_18467647     AAsi    C    A        0      0        2 
   7   chr7_18467647     AKia    C    A        1      2        2 
   7   chr7_18467647     AOna    C    A        1      2        2 
   7   chr7_18467647     ASom    C    A        0      0        2 
   7   chr7_18467647     HCab    C    A        0      0        2 
   7   chr7_18467647     HPrz    C    A        0      0        2 
   7   chr7_18467647     ZBoe    C    A        0      0        2 
   7   chr7_18467647     ZGre    C    A        0      0        2 
   7   chr7_18467647     ZHar    C    A        0      0        2 
   7   chr7_18467647   Sample    C    A        0      0        2 
   7   chr7_18471266     AAsi    G    T        0      0        2 
   7   chr7_18471266     AKia    G    T        1      2        2 
   7   chr7_18471266     AOna    G    T        1      2        2 
   7   chr7_18471266     ASom    G    T        0      0        2 
   7   chr7_18471266     HCab    G    T        1      2        2 
   7   chr7_18471266     HPrz    G    T        1      2        2 
   7   chr7_18471266     ZBoe    G    T        0      0        2 
   7   chr7_18471266     ZGre    G    T        0      0        2 
   7   chr7_18471266     ZHar    G    T        0      0        2 
   7   chr7_18471266   Sample    G    T        0      0        2 
   7   chr7_18479441     AAsi    G    T        0      0        2 
   7   chr7_18479441     AKia    G    T        0      0        2 
   7   chr7_18479441     AOna    G    T        0      0        2 
   7   chr7_18479441     ASom    G    T        0      0        2 
   7   chr7_18479441     HCab    G    T        0      0        2 
   7   chr7_18479441     HPrz    G    T      0.5      1        2 
   7   chr7_18479441     ZBoe    G    T        0      0        2 
   7   chr7_18479441     ZGre    G    T        0      0        2 
   7   chr7_18479441     ZHar    G    T        0      0        2 
   7   chr7_18479441   Sample    G    T        0      0        2 
   7   chr7_18530898     AAsi    C    A        0      0        2 
   7   chr7_18530898     AKia    C    A        0      0        2 
   7   chr7_18530898     AOna    C    A        1      2        2 
   7   chr7_18530898     ASom    C    A        0      0        2 
   7   chr7_18530898     HCab    C    A        0      0        2 
   7   chr7_18530898     HPrz    C    A        0      0        2 
   7   chr7_18530898     ZBoe    C    A        0      0        2 
   7   chr7_18530898     ZGre    C    A        0      0        2 
   7   chr7_18530898     ZHar    C    A        0      0        2 
   7   chr7_18530898   Sample    C    A        0      0        2 
   7   chr7_18602366     AAsi    C    A        0      0        2 
   7   chr7_18602366     AKia    C    A        0      0        2 
   7   chr7_18602366     AOna    C    A        0      0        2 
   7   chr7_18602366     ASom    C    A        0      0        2 
   7   chr7_18602366     HCab    C    A      0.5      1        2 
   7   chr7_18602366     HPrz    C    A        0      0        2 
   7   chr7_18602366     ZBoe    C    A        0      0        2 
   7   chr7_18602366     ZGre    C    A        0      0        2 
   7   chr7_18602366     ZHar    C    A        0      0        2 
   7   chr7_18602366   Sample    C    A        0      0        2 
   7   chr7_18608691     AAsi    T    G        0      0        2 
   7   chr7_18608691     AKia    T    G        0      0        2 
   7   chr7_18608691     AOna    T    G        0      0        2 
   7   chr7_18608691     ASom    T    G        0      0        2 
   7   chr7_18608691     HCab    T    G        1      2        2 
   7   chr7_18608691     HPrz    T    G        1      2        2 
   7   chr7_18608691     ZBoe    T    G        0      0        2 
   7   chr7_18608691     ZGre    T    G        0      0        2 
   7   chr7_18608691     ZHar    T    G        0      0        2 
   7   chr7_18608691   Sample    T    G        0      0        2 
   7   chr7_18628438     AAsi    T    G        0      0        2 
   7   chr7_18628438     AKia    T    G        1      2        2 
   7   chr7_18628438     AOna    T    G        1      2        2 
   7   chr7_18628438     ASom    T    G        0      0        2 
   7   chr7_18628438     HCab    T    G        0      0        2 
   7   chr7_18628438     HPrz    T    G        0      0        2 
   7   chr7_18628438     ZBoe    T    G        0      0        2 
   7   chr7_18628438     ZGre    T    G        0      0        2 
   7   chr7_18628438     ZHar    T    G        0      0        2 
   7   chr7_18628438   Sample    T    G        0      0        2 
   7   chr7_18631343     AAsi    G    C        0      0        2 
   7   chr7_18631343     AKia    G    C        0      0        2 
   7   chr7_18631343     AOna    G    C        0      0        2 
   7   chr7_18631343     ASom    G    C        0      0        2 
   7   chr7_18631343     HCab    G    C        0      0        2 
   7   chr7_18631343     HPrz    G    C        0      0        2 
   7   chr7_18631343     ZBoe    G    C      0.5      1        2 
   7   chr7_18631343     ZGre    G    C        1      2        2 
   7   chr7_18631343     ZHar    G    C        0      0        2 
   7   chr7_18631343   Sample    G    C        0      0        2 
   7   chr7_18641855     AAsi    A    C        0      0        2 
   7   chr7_18641855     AKia    A    C        0      0        2 
   7   chr7_18641855     AOna    A    C        0      0        2 
   7   chr7_18641855     ASom    A    C        0      0        2 
   7   chr7_18641855     HCab    A    C        1      2        2 
   7   chr7_18641855     HPrz    A    C        1      2        2 
   7   chr7_18641855     ZBoe    A    C        0      0        2 
   7   chr7_18641855     ZGre    A    C        0      0        2 
   7   chr7_18641855     ZHar    A    C        0      0        2 
   7   chr7_18641855   Sample    A    C        0      0        2 
   7   chr7_18665571     AAsi    G    T        0      0        2 
   7   chr7_18665571     AKia    G    T        0      0        2 
   7   chr7_18665571     AOna    G    T        0      0        2 
   7   chr7_18665571     ASom    G    T        0      0        2 
   7   chr7_18665571     HCab    G    T        1      2        2 
   7   chr7_18665571     HPrz    G    T      0.5      1        2 
   7   chr7_18665571     ZBoe    G    T        0      0        2 
   7   chr7_18665571     ZGre    G    T        0      0        2 
   7   chr7_18665571     ZHar    G    T        0      0        2 
   7   chr7_18665571   Sample    G    T        0      0        2 
   7   chr7_18721071     AAsi    G    C        0      0        2 
   7   chr7_18721071     AKia    G    C        0      0        2 
   7   chr7_18721071     AOna    G    C        0      0        2 
   7   chr7_18721071     ASom    G    C        0      0        2 
   7   chr7_18721071     HCab    G    C        0      0        2 
   7   chr7_18721071     HPrz    G    C        0      0        2 
   7   chr7_18721071     ZBoe    G    C        1      2        2 
   7   chr7_18721071     ZGre    G    C        0      0        2 
   7   chr7_18721071     ZHar    G    C        0      0        2 
   7   chr7_18721071   Sample    G    C        0      0        2 
   7   chr7_18722720     AAsi    G    T        0      0        2 
   7   chr7_18722720     AKia    G    T        0      0        2 
   7   chr7_18722720     AOna    G    T        0      0        2 
   7   chr7_18722720     ASom    G    T        0      0        2 
   7   chr7_18722720     HCab    G    T        1      2        2 
   7   chr7_18722720     HPrz    G    T        1      2        2 
   7   chr7_18722720     ZBoe    G    T        0      0        2 
   7   chr7_18722720     ZGre    G    T        0      0        2 
   7   chr7_18722720     ZHar    G    T        0      0        2 
   7   chr7_18722720   Sample    G    T        0      0        2 
   7   chr7_18724876     AAsi    T    G        0      0        2 
   7   chr7_18724876     AKia    T    G        0      0        2 
   7   chr7_18724876     AOna    T    G        0      0        2 
   7   chr7_18724876     ASom    T    G      0.5      1        2 
   7   chr7_18724876     HCab    T    G        0      0        2 
   7   chr7_18724876     HPrz    T    G        0      0        2 
   7   chr7_18724876     ZBoe    T    G        0      0        2 
   7   chr7_18724876     ZGre    T    G        0      0        2 
   7   chr7_18724876     ZHar    T    G        0      0        2 
   7   chr7_18724876   Sample    T    G        0      0        2 
   7   chr7_18799775     AAsi    A    C        0      0        2 
   7   chr7_18799775     AKia    A    C        0      0        2 
   7   chr7_18799775     AOna    A    C        0      0        2 
   7   chr7_18799775     ASom    A    C        0      0        2 
   7   chr7_18799775     HCab    A    C        1      2        2 
   7   chr7_18799775     HPrz    A    C        1      2        2 
   7   chr7_18799775     ZBoe    A    C        0      0        2 
   7   chr7_18799775     ZGre    A    C        0      0        2 
   7   chr7_18799775     ZHar    A    C        0      0        2 
   7   chr7_18799775   Sample    A    C        0      0        2 
   7   chr7_18809633     AAsi    C    A        0      0        2 
   7   chr7_18809633     AKia    C    A        0      0        2 
   7   chr7_18809633     AOna    C    A        0      0        2 
   7   chr7_18809633     ASom    C    A        0      0        2 
   7   chr7_18809633     HCab    C    A        0      0        2 
   7   chr7_18809633     HPrz    C    A        0      0        2 
   7   chr7_18809633     ZBoe    C    A        0      0        2 
   7   chr7_18809633     ZGre    C    A        1      2        2 
   7   chr7_18809633     ZHar    C    A        0      0        2 
   7   chr7_18809633   Sample    C    A        0      0        2 
   7   chr7_18815300     AAsi    C    G        0      0        2 
   7   chr7_18815300     AKia    C    G        0      0        2 
   7   chr7_18815300     AOna    C    G        0      0        2 
   7   chr7_18815300     ASom    C    G        0      0        2 
   7   chr7_18815300     HCab    C    G        0      0        2 
   7   chr7_18815300     HPrz    C    G      0.5      1        2 
   7   chr7_18815300     ZBoe    C    G        0      0        2 
   7   chr7_18815300     ZGre    C    G        0      0        2 
   7   chr7_18815300     ZHar    C    G        0      0        2 
   7   chr7_18815300   Sample    C    G        0      0        2 
   7   chr7_18815475     AAsi    C    A        0      0        2 
   7   chr7_18815475     AKia    C    A      0.5      1        2 
   7   chr7_18815475     AOna    C    A        0      0        2 
   7   chr7_18815475     ASom    C    A        0      0        2 
   7   chr7_18815475     HCab    C    A        0      0        2 
   7   chr7_18815475     HPrz    C    A        0      0        2 
   7   chr7_18815475     ZBoe    C    A        0      0        2 
   7   chr7_18815475     ZGre    C    A        0      0        2 
   7   chr7_18815475     ZHar    C    A        0      0        2 
   7   chr7_18815475   Sample    C    A        0      0        2 
   7   chr7_18832911     AAsi    A    T        0      0        2 
   7   chr7_18832911     AKia    A    T        0      0        2 
   7   chr7_18832911     AOna    A    T        0      0        2 
   7   chr7_18832911     ASom    A    T        0      0        2 
   7   chr7_18832911     HCab    A    T        0      0        2 
   7   chr7_18832911     HPrz    A    T        0      0        2 
   7   chr7_18832911     ZBoe    A    T        0      0        2 
   7   chr7_18832911     ZGre    A    T        0      0        2 
   7   chr7_18832911     ZHar    A    T        1      2        2 
   7   chr7_18832911   Sample    A    T        0      0        2 
   7   chr7_18853675     AAsi    A    C        1      2        2 
   7   chr7_18853675     AKia    A    C        1      2        2 
   7   chr7_18853675     AOna    A    C        1      2        2 
   7   chr7_18853675     ASom    A    C        1      2        2 
   7   chr7_18853675     HCab    A    C        0      0        2 
   7   chr7_18853675     HPrz    A    C        0      0        2 
   7   chr7_18853675     ZBoe    A    C        0      0        2 
   7   chr7_18853675     ZGre    A    C        0      0        2 
   7   chr7_18853675     ZHar    A    C        0      0        2 
   7   chr7_18853675   Sample    A    C        1      2        2 
   7   chr7_18856233     AAsi    G    C        0      0        2 
   7   chr7_18856233     AKia    G    C        0      0        2 
   7   chr7_18856233     AOna    G    C        0      0        2 
   7   chr7_18856233     ASom    G    C        0      0        2 
   7   chr7_18856233     HCab    G    C        0      0        2 
   7   chr7_18856233     HPrz    G    C        0      0        2 
   7   chr7_18856233     ZBoe    G    C      0.5      1        2 
   7   chr7_18856233     ZGre    G    C        0      0        2 
   7   chr7_18856233     ZHar    G    C        0      0        2 
   7   chr7_18856233   Sample    G    C        0      0        2 
   7   chr7_18907789     AAsi    G    T        0      0        2 
   7   chr7_18907789     AKia    G    T      0.5      1        2 
   7   chr7_18907789     AOna    G    T        0      0        2 
   7   chr7_18907789     ASom    G    T        0      0        2 
   7   chr7_18907789     HCab    G    T        0      0        2 
   7   chr7_18907789     HPrz    G    T        0      0        2 
   7   chr7_18907789     ZBoe    G    T        0      0        2 
   7   chr7_18907789     ZGre    G    T        0      0        2 
   7   chr7_18907789     ZHar    G    T        0      0        2 
   7   chr7_18907789   Sample    G    T        0      0        2 
   7   chr7_18936304     AAsi    G    C        0      0        2 
   7   chr7_18936304     AKia    G    C        0      0        2 
   7   chr7_18936304     AOna    G    C        0      0        2 
   7   chr7_18936304     ASom    G    C        0      0        2 
   7   chr7_18936304     HCab    G    C        0      0        2 
   7   chr7_18936304     HPrz    G    C        0      0        2 
   7   chr7_18936304     ZBoe    G    C        0      0        2 
   7   chr7_18936304     ZGre    G    C        1      2        2 
   7   chr7_18936304     ZHar    G    C        0      0        2 
   7   chr7_18936304   Sample    G    C        0      0        2 
   7   chr7_18939129     AAsi    T    G        0      0        2 
   7   chr7_18939129     AKia    T    G        0      0        2 
   7   chr7_18939129     AOna    T    G        0      0        2 
   7   chr7_18939129     ASom    T    G        0      0        2 
   7   chr7_18939129     HCab    T    G        0      0        2 
   7   chr7_18939129     HPrz    T    G        0      0        2 
   7   chr7_18939129     ZBoe    T    G      0.5      1        2 
   7   chr7_18939129     ZGre    T    G        0      0        2 
   7   chr7_18939129     ZHar    T    G        1      2        2 
   7   chr7_18939129   Sample    T    G        0      0        2 
   7   chr7_18968347     AAsi    G    C        0      0        2 
   7   chr7_18968347     AKia    G    C        0      0        2 
   7   chr7_18968347     AOna    G    C        0      0        2 
   7   chr7_18968347     ASom    G    C        0      0        2 
   7   chr7_18968347     HCab    G    C        0      0        2 
   7   chr7_18968347     HPrz    G    C        0      0        2 
   7   chr7_18968347     ZBoe    G    C        1      2        2 
   7   chr7_18968347     ZGre    G    C        1      2        2 
   7   chr7_18968347     ZHar    G    C        1      2        2 
   7   chr7_18968347   Sample    G    C        0      0        2 
   7   chr7_18973857     AAsi    T    G        0      0        2 
   7   chr7_18973857     AKia    T    G        0      0        2 
   7   chr7_18973857     AOna    T    G        0      0        2 
   7   chr7_18973857     ASom    T    G        0      0        2 
   7   chr7_18973857     HCab    T    G        0      0        2 
   7   chr7_18973857     HPrz    T    G        0      0        2 
   7   chr7_18973857     ZBoe    T    G        0      0        2 
   7   chr7_18973857     ZGre    T    G        0      0        2 
   7   chr7_18973857     ZHar    T    G      0.5      1        2 
   7   chr7_18973857   Sample    T    G        0      0        2 
   7   chr7_18977561     AAsi    C    G        0      0        2 
   7   chr7_18977561     AKia    C    G        0      0        2 
   7   chr7_18977561     AOna    C    G        1      2        2 
   7   chr7_18977561     ASom    C    G        0      0        2 
   7   chr7_18977561     HCab    C    G        0      0        2 
   7   chr7_18977561     HPrz    C    G        0      0        2 
   7   chr7_18977561     ZBoe    C    G        0      0        2 
   7   chr7_18977561     ZGre    C    G        0      0        2 
   7   chr7_18977561     ZHar    C    G        0      0        2 
   7   chr7_18977561   Sample    C    G        0      0        2 
   7   chr7_19010674     AAsi    T    G        0      0        2 
   7   chr7_19010674     AKia    T    G        0      0        2 
   7   chr7_19010674     AOna    T    G        0      0        2 
   7   chr7_19010674     ASom    T    G        0      0        2 
   7   chr7_19010674     HCab    T    G        1      2        2 
   7   chr7_19010674     HPrz    T    G        1      2        2 
   7   chr7_19010674     ZBoe    T    G        0      0        2 
   7   chr7_19010674     ZGre    T    G        0      0        2 
   7   chr7_19010674     ZHar    T    G        0      0        2 
   7   chr7_19010674   Sample    T    G        0      0        2 
   7   chr7_19102403     AAsi    C    A        0      0        2 
   7   chr7_19102403     AKia    C    A        0      0        2 
   7   chr7_19102403     AOna    C    A        0      0        2 
   7   chr7_19102403     ASom    C    A        0      0        2 
   7   chr7_19102403     HCab    C    A        0      0        2 
   7   chr7_19102403     HPrz    C    A        0      0        2 
   7   chr7_19102403     ZBoe    C    A        0      0        2 
   7   chr7_19102403     ZGre    C    A        1      2        2 
   7   chr7_19102403     ZHar    C    A        0      0        2 
   7   chr7_19102403   Sample    C    A        0      0        2 
   7   chr7_19134595     AAsi    C    G        0      0        2 
   7   chr7_19134595     AKia    C    G        1      2        2 
   7   chr7_19134595     AOna    C    G        1      2        2 
   7   chr7_19134595     ASom    C    G        0      0        2 
   7   chr7_19134595     HCab    C    G        0      0        2 
   7   chr7_19134595     HPrz    C    G        0      0        2 
   7   chr7_19134595     ZBoe    C    G        0      0        2 
   7   chr7_19134595     ZGre    C    G        0      0        2 
   7   chr7_19134595     ZHar    C    G        0      0        2 
   7   chr7_19134595   Sample    C    G        0      0        2 
   7   chr7_19156332     AAsi    T    A        0      0        2 
   7   chr7_19156332     AKia    T    A        0      0        2 
   7   chr7_19156332     AOna    T    A        0      0        2 
   7   chr7_19156332     ASom    T    A        0      0        2 
   7   chr7_19156332     HCab    T    A        0      0        2 
   7   chr7_19156332     HPrz    T    A        0      0        2 
   7   chr7_19156332     ZBoe    T    A        0      0        2 
   7   chr7_19156332     ZGre    T    A        0      0        2 
   7   chr7_19156332     ZHar    T    A        1      2        2 
   7   chr7_19156332   Sample    T    A        0      0        2 
   7   chr7_19162765     AAsi    C    G        0      0        2 
   7   chr7_19162765     AKia    C    G        0      0        2 
   7   chr7_19162765     AOna    C    G        1      2        2 
   7   chr7_19162765     ASom    C    G        0      0        2 
   7   chr7_19162765     HCab    C    G        0      0        2 
   7   chr7_19162765     HPrz    C    G        0      0        2 
   7   chr7_19162765     ZBoe    C    G        0      0        2 
   7   chr7_19162765     ZGre    C    G        0      0        2 
   7   chr7_19162765     ZHar    C    G        0      0        2 
   7   chr7_19162765   Sample    C    G        0      0        2 
   7   chr7_19186559     AAsi    G    C        0      0        2 
   7   chr7_19186559     AKia    G    C        0      0        2 
   7   chr7_19186559     AOna    G    C        0      0        2 
   7   chr7_19186559     ASom    G    C        0      0        2 
   7   chr7_19186559     HCab    G    C      0.5      1        2 
   7   chr7_19186559     HPrz    G    C        0      0        2 
   7   chr7_19186559     ZBoe    G    C        0      0        2 
   7   chr7_19186559     ZGre    G    C        0      0        2 
   7   chr7_19186559     ZHar    G    C        0      0        2 
   7   chr7_19186559   Sample    G    C        0      0        2 
   7   chr7_19188064     AAsi    T    A        0      0        2 
   7   chr7_19188064     AKia    T    A        0      0        2 
   7   chr7_19188064     AOna    T    A        0      0        2 
   7   chr7_19188064     ASom    T    A        0      0        2 
   7   chr7_19188064     HCab    T    A        1      2        2 
   7   chr7_19188064     HPrz    T    A        1      2        2 
   7   chr7_19188064     ZBoe    T    A        0      0        2 
   7   chr7_19188064     ZGre    T    A        0      0        2 
   7   chr7_19188064     ZHar    T    A        0      0        2 
   7   chr7_19188064   Sample    T    A        0      0        2 
   7   chr7_19212122     AAsi    T    G        0      0        2 
   7   chr7_19212122     AKia    T    G        0      0        2 
   7   chr7_19212122     AOna    T    G        0      0        2 
   7   chr7_19212122     ASom    T    G        0      0        2 
   7   chr7_19212122     HCab    T    G        0      0        2 
   7   chr7_19212122     HPrz    T    G        0      0        2 
   7   chr7_19212122     ZBoe    T    G        1      2        2 
   7   chr7_19212122     ZGre    T    G        1      2        2 
   7   chr7_19212122     ZHar    T    G        1      2        2 
   7   chr7_19212122   Sample    T    G        0      0        2 
   7   chr7_19233248     AAsi    C    G        0      0        2 
   7   chr7_19233248     AKia    C    G        0      0        2 
   7   chr7_19233248     AOna    C    G        0      0        2 
   7   chr7_19233248     ASom    C    G        0      0        2 
   7   chr7_19233248     HCab    C    G        1      2        2 
   7   chr7_19233248     HPrz    C    G        1      2        2 
   7   chr7_19233248     ZBoe    C    G        0      0        2 
   7   chr7_19233248     ZGre    C    G        0      0        2 
   7   chr7_19233248     ZHar    C    G        0      0        2 
   7   chr7_19233248   Sample    C    G        0      0        2 
   7   chr7_19258151     AAsi    T    G        0      0        2 
   7   chr7_19258151     AKia    T    G        0      0        2 
   7   chr7_19258151     AOna    T    G        0      0        2 
   7   chr7_19258151     ASom    T    G        0      0        2 
   7   chr7_19258151     HCab    T    G        1      2        2 
   7   chr7_19258151     HPrz    T    G        1      2        2 
   7   chr7_19258151     ZBoe    T    G        0      0        2 
   7   chr7_19258151     ZGre    T    G        0      0        2 
   7   chr7_19258151     ZHar    T    G        0      0        2 
   7   chr7_19258151   Sample    T    G        0      0        2 
   7   chr7_19259389     AAsi    C    A        1      2        2 
   7   chr7_19259389     AKia    C    A        0      0        2 
   7   chr7_19259389     AOna    C    A        0      0        2 
   7   chr7_19259389     ASom    C    A        1      2        2 
   7   chr7_19259389     HCab    C    A        0      0        2 
   7   chr7_19259389     HPrz    C    A        0      0        2 
   7   chr7_19259389     ZBoe    C    A        0      0        2 
   7   chr7_19259389     ZGre    C    A        0      0        2 
   7   chr7_19259389     ZHar    C    A        0      0        2 
   7   chr7_19259389   Sample    C    A        1      2        2 
   7   chr7_19263991     AAsi    T    G        0      0        2 
   7   chr7_19263991     AKia    T    G        0      0        2 
   7   chr7_19263991     AOna    T    G        0      0        2 
   7   chr7_19263991     ASom    T    G        0      0        2 
   7   chr7_19263991     HCab    T    G        0      0        2 
   7   chr7_19263991     HPrz    T    G        0      0        2 
   7   chr7_19263991     ZBoe    T    G        0      0        2 
   7   chr7_19263991     ZGre    T    G        0      0        2 
   7   chr7_19263991     ZHar    T    G        1      2        2 
   7   chr7_19263991   Sample    T    G        0      0        2 
   7   chr7_19290522     AAsi    G    C        0      0        2 
   7   chr7_19290522     AKia    G    C        0      0        2 
   7   chr7_19290522     AOna    G    C        0      0        2 
   7   chr7_19290522     ASom    G    C      0.5      1        2 
   7   chr7_19290522     HCab    G    C        0      0        2 
   7   chr7_19290522     HPrz    G    C        0      0        2 
   7   chr7_19290522     ZBoe    G    C        0      0        2 
   7   chr7_19290522     ZGre    G    C        0      0        2 
   7   chr7_19290522     ZHar    G    C        0      0        2 
   7   chr7_19290522   Sample    G    C        0      0        2 
   7   chr7_19291132     AAsi    A    C        0      0        2 
   7   chr7_19291132     AKia    A    C        0      0        2 
   7   chr7_19291132     AOna    A    C        0      0        2 
   7   chr7_19291132     ASom    A    C      0.5      1        2 
   7   chr7_19291132     HCab    A    C        0      0        2 
   7   chr7_19291132     HPrz    A    C        0      0        2 
   7   chr7_19291132     ZBoe    A    C        0      0        2 
   7   chr7_19291132     ZGre    A    C        0      0        2 
   7   chr7_19291132     ZHar    A    C        0      0        2 
   7   chr7_19291132   Sample    A    C        0      0        2 
   7   chr7_19291445     AAsi    C    A        0      0        2 
   7   chr7_19291445     AKia    C    A        1      2        2 
   7   chr7_19291445     AOna    C    A        1      2        2 
   7   chr7_19291445     ASom    C    A        0      0        2 
   7   chr7_19291445     HCab    C    A        0      0        2 
   7   chr7_19291445     HPrz    C    A        0      0        2 
   7   chr7_19291445     ZBoe    C    A        0      0        2 
   7   chr7_19291445     ZGre    C    A        0      0        2 
   7   chr7_19291445     ZHar    C    A        0      0        2 
   7   chr7_19291445   Sample    C    A        0      0        2 
   7   chr7_19318666     AAsi    T    G        0      0        2 
   7   chr7_19318666     AKia    T    G        0      0        2 
   7   chr7_19318666     AOna    T    G        0      0        2 
   7   chr7_19318666     ASom    T    G        0      0        2 
   7   chr7_19318666     HCab    T    G        1      2        2 
   7   chr7_19318666     HPrz    T    G        1      2        2 
   7   chr7_19318666     ZBoe    T    G        0      0        2 
   7   chr7_19318666     ZGre    T    G        0      0        2 
   7   chr7_19318666     ZHar    T    G        0      0        2 
   7   chr7_19318666   Sample    T    G        0      0        2 
   7   chr7_19320913     AAsi    C    G        0      0        2 
   7   chr7_19320913     AKia    C    G        0      0        2 
   7   chr7_19320913     AOna    C    G        0      0        2 
   7   chr7_19320913     ASom    C    G        0      0        2 
   7   chr7_19320913     HCab    C    G        1      2        2 
   7   chr7_19320913     HPrz    C    G        1      2        2 
   7   chr7_19320913     ZBoe    C    G        0      0        2 
   7   chr7_19320913     ZGre    C    G        0      0        2 
   7   chr7_19320913     ZHar    C    G        0      0        2 
   7   chr7_19320913   Sample    C    G        0      0        2 
   7   chr7_19332570     AAsi    G    T        0      0        2 
   7   chr7_19332570     AKia    G    T        0      0        2 
   7   chr7_19332570     AOna    G    T        0      0        2 
   7   chr7_19332570     ASom    G    T        1      2        2 
   7   chr7_19332570     HCab    G    T        0      0        2 
   7   chr7_19332570     HPrz    G    T        0      0        2 
   7   chr7_19332570     ZBoe    G    T        0      0        2 
   7   chr7_19332570     ZGre    G    T        0      0        2 
   7   chr7_19332570     ZHar    G    T        0      0        2 
   7   chr7_19332570   Sample    G    T        0      0        2 
   7   chr7_19335382     AAsi    A    T        0      0        2 
   7   chr7_19335382     AKia    A    T        0      0        2 
   7   chr7_19335382     AOna    A    T        0      0        2 
   7   chr7_19335382     ASom    A    T        0      0        2 
   7   chr7_19335382     HCab    A    T        0      0        2 
   7   chr7_19335382     HPrz    A    T        0      0        2 
   7   chr7_19335382     ZBoe    A    T        0      0        2 
   7   chr7_19335382     ZGre    A    T        1      2        2 
   7   chr7_19335382     ZHar    A    T        0      0        2 
   7   chr7_19335382   Sample    A    T        0      0        2 
   7   chr7_19348876     AAsi    A    T        0      0        2 
   7   chr7_19348876     AKia    A    T        0      0        2 
   7   chr7_19348876     AOna    A    T        0      0        2 
   7   chr7_19348876     ASom    A    T        0      0        2 
   7   chr7_19348876     HCab    A    T        1      2        2 
   7   chr7_19348876     HPrz    A    T        1      2        2 
   7   chr7_19348876     ZBoe    A    T        0      0        2 
   7   chr7_19348876     ZGre    A    T        0      0        2 
   7   chr7_19348876     ZHar    A    T        0      0        2 
   7   chr7_19348876   Sample    A    T        0      0        2 
   7   chr7_19360475     AAsi    A    T        0      0        2 
   7   chr7_19360475     AKia    A    T        1      2        2 
   7   chr7_19360475     AOna    A    T        1      2        2 
   7   chr7_19360475     ASom    A    T        0      0        2 
   7   chr7_19360475     HCab    A    T        0      0        2 
   7   chr7_19360475     HPrz    A    T        0      0        2 
   7   chr7_19360475     ZBoe    A    T        0      0        2 
   7   chr7_19360475     ZGre    A    T        0      0        2 
   7   chr7_19360475     ZHar    A    T        0      0        2 
   7   chr7_19360475   Sample    A    T        0      0        2 
   7   chr7_19365688     AAsi    T    G        0      0        2 
   7   chr7_19365688     AKia    T    G      0.5      1        2 
   7   chr7_19365688     AOna    T    G        0      0        2 
   7   chr7_19365688     ASom    T    G        0      0        2 
   7   chr7_19365688     HCab    T    G        0      0        2 
   7   chr7_19365688     HPrz    T    G        0      0        2 
   7   chr7_19365688     ZBoe    T    G        0      0        2 
   7   chr7_19365688     ZGre    T    G        0      0        2 
   7   chr7_19365688     ZHar    T    G        0      0        2 
   7   chr7_19365688   Sample    T    G        0      0        2 
   7   chr7_19379801     AAsi    C    G        0      0        2 
   7   chr7_19379801     AKia    C    G        0      0        2 
   7   chr7_19379801     AOna    C    G        0      0        2 
   7   chr7_19379801     ASom    C    G        0      0        2 
   7   chr7_19379801     HCab    C    G        0      0        2 
   7   chr7_19379801     HPrz    C    G        0      0        2 
   7   chr7_19379801     ZBoe    C    G      0.5      1        2 
   7   chr7_19379801     ZGre    C    G        0      0        2 
   7   chr7_19379801     ZHar    C    G        0      0        2 
   7   chr7_19379801   Sample    C    G        0      0        2 
   7   chr7_19409630     AAsi    C    G        0      0        2 
   7   chr7_19409630     AKia    C    G        0      0        2 
   7   chr7_19409630     AOna    C    G        0      0        2 
   7   chr7_19409630     ASom    C    G        0      0        2 
   7   chr7_19409630     HCab    C    G        1      2        2 
   7   chr7_19409630     HPrz    C    G        1      2        2 
   7   chr7_19409630     ZBoe    C    G        0      0        2 
   7   chr7_19409630     ZGre    C    G        0      0        2 
   7   chr7_19409630     ZHar    C    G        0      0        2 
   7   chr7_19409630   Sample    C    G        0      0        2 
   7   chr7_19411997     AAsi    T    G        0      0        2 
   7   chr7_19411997     AKia    T    G        0      0        2 
   7   chr7_19411997     AOna    T    G        0      0        2 
   7   chr7_19411997     ASom    T    G      0.5      1        2 
   7   chr7_19411997     HCab    T    G        0      0        2 
   7   chr7_19411997     HPrz    T    G        0      0        2 
   7   chr7_19411997     ZBoe    T    G        0      0        2 
   7   chr7_19411997     ZGre    T    G        0      0        2 
   7   chr7_19411997     ZHar    T    G        0      0        2 
   7   chr7_19411997   Sample    T    G        0      0        2 
   7   chr7_19419484     AAsi    C    G        0      0        2 
   7   chr7_19419484     AKia    C    G        0      0        2 
   7   chr7_19419484     AOna    C    G        0      0        2 
   7   chr7_19419484     ASom    C    G        0      0        2 
   7   chr7_19419484     HCab    C    G        0      0        2 
   7   chr7_19419484     HPrz    C    G        0      0        2 
   7   chr7_19419484     ZBoe    C    G        0      0        2 
   7   chr7_19419484     ZGre    C    G        1      2        2 
   7   chr7_19419484     ZHar    C    G        0      0        2 
   7   chr7_19419484   Sample    C    G        0      0        2 
   7   chr7_19427546     AAsi    C    G        0      0        2 
   7   chr7_19427546     AKia    C    G        0      0        2 
   7   chr7_19427546     AOna    C    G        0      0        2 
   7   chr7_19427546     ASom    C    G      0.5      1        2 
   7   chr7_19427546     HCab    C    G        0      0        2 
   7   chr7_19427546     HPrz    C    G        0      0        2 
   7   chr7_19427546     ZBoe    C    G        0      0        2 
   7   chr7_19427546     ZGre    C    G        0      0        2 
   7   chr7_19427546     ZHar    C    G        0      0        2 
   7   chr7_19427546   Sample    C    G        0      0        2 
   7   chr7_19439097     AAsi    A    C        0      0        2 
   7   chr7_19439097     AKia    A    C        0      0        2 
   7   chr7_19439097     AOna    A    C        0      0        2 
   7   chr7_19439097     ASom    A    C      0.5      1        2 
   7   chr7_19439097     HCab    A    C        0      0        2 
   7   chr7_19439097     HPrz    A    C        0      0        2 
   7   chr7_19439097     ZBoe    A    C        0      0        2 
   7   chr7_19439097     ZGre    A    C        0      0        2 
   7   chr7_19439097     ZHar    A    C        0      0        2 
   7   chr7_19439097   Sample    A    C        0      0        2 
   7   chr7_19447535     AAsi    A    C        0      0        2 
   7   chr7_19447535     AKia    A    C        0      0        2 
   7   chr7_19447535     AOna    A    C        0      0        2 
   7   chr7_19447535     ASom    A    C        0      0        2 
   7   chr7_19447535     HCab    A    C        0      0        2 
   7   chr7_19447535     HPrz    A    C        0      0        2 
   7   chr7_19447535     ZBoe    A    C        0      0        2 
   7   chr7_19447535     ZGre    A    C        0      0        2 
   7   chr7_19447535     ZHar    A    C        1      2        2 
   7   chr7_19447535   Sample    A    C        0      0        2 
   7   chr7_19466685     AAsi    A    T        0      0        2 
   7   chr7_19466685     AKia    A    T        0      0        2 
   7   chr7_19466685     AOna    A    T        0      0        2 
   7   chr7_19466685     ASom    A    T        0      0        2 
   7   chr7_19466685     HCab    A    T        0      0        2 
   7   chr7_19466685     HPrz    A    T        0      0        2 
   7   chr7_19466685     ZBoe    A    T        0      0        2 
   7   chr7_19466685     ZGre    A    T        0      0        2 
   7   chr7_19466685     ZHar    A    T        1      2        2 
   7   chr7_19466685   Sample    A    T        0      0        2 
   7   chr7_19471524     AAsi    A    C        0      0        2 
   7   chr7_19471524     AKia    A    C        0      0        2 
   7   chr7_19471524     AOna    A    C        0      0        2 
   7   chr7_19471524     ASom    A    C        0      0        2 
   7   chr7_19471524     HCab    A    C        0      0        2 
   7   chr7_19471524     HPrz    A    C        0      0        2 
   7   chr7_19471524     ZBoe    A    C      0.5      1        2 
   7   chr7_19471524     ZGre    A    C        0      0        2 
   7   chr7_19471524     ZHar    A    C        0      0        2 
   7   chr7_19471524   Sample    A    C        0      0        2 
   7   chr7_19505546     AAsi    A    C        0      0        2 
   7   chr7_19505546     AKia    A    C        0      0        2 
   7   chr7_19505546     AOna    A    C        0      0        2 
   7   chr7_19505546     ASom    A    C      0.5      1        2 
   7   chr7_19505546     HCab    A    C        0      0        2 
   7   chr7_19505546     HPrz    A    C        0      0        2 
   7   chr7_19505546     ZBoe    A    C        0      0        2 
   7   chr7_19505546     ZGre    A    C        0      0        2 
   7   chr7_19505546     ZHar    A    C        0      0        2 
   7   chr7_19505546   Sample    A    C        0      0        2 
   7   chr7_19529610     AAsi    C    G        0      0        2 
   7   chr7_19529610     AKia    C    G        0      0        2 
   7   chr7_19529610     AOna    C    G        1      2        2 
   7   chr7_19529610     ASom    C    G        0      0        2 
   7   chr7_19529610     HCab    C    G        0      0        2 
   7   chr7_19529610     HPrz    C    G        0      0        2 
   7   chr7_19529610     ZBoe    C    G        0      0        2 
   7   chr7_19529610     ZGre    C    G        0      0        2 
   7   chr7_19529610     ZHar    C    G        0      0        2 
   7   chr7_19529610   Sample    C    G        0      0        2 
   7   chr7_19555789     AAsi    G    T        0      0        2 
   7   chr7_19555789     AKia    G    T        0      0        2 
   7   chr7_19555789     AOna    G    T        1      2        2 
   7   chr7_19555789     ASom    G    T        0      0        2 
   7   chr7_19555789     HCab    G    T        0      0        2 
   7   chr7_19555789     HPrz    G    T        0      0        2 
   7   chr7_19555789     ZBoe    G    T        0      0        2 
   7   chr7_19555789     ZGre    G    T        0      0        2 
   7   chr7_19555789     ZHar    G    T        0      0        2 
   7   chr7_19555789   Sample    G    T        0      0        2 
   7   chr7_19564487     AAsi    G    C        0      0        2 
   7   chr7_19564487     AKia    G    C        0      0        2 
   7   chr7_19564487     AOna    G    C        0      0        2 
   7   chr7_19564487     ASom    G    C        0      0        2 
   7   chr7_19564487     HCab    G    C        0      0        2 
   7   chr7_19564487     HPrz    G    C        0      0        2 
   7   chr7_19564487     ZBoe    G    C        0      0        2 
   7   chr7_19564487     ZGre    G    C        0      0        2 
   7   chr7_19564487     ZHar    G    C        1      2        2 
   7   chr7_19564487   Sample    G    C        0      0        2 
   7   chr7_19606156     AAsi    C    G        0      0        2 
   7   chr7_19606156     AKia    C    G        0      0        2 
   7   chr7_19606156     AOna    C    G        0      0        2 
   7   chr7_19606156     ASom    C    G        0      0        2 
   7   chr7_19606156     HCab    C    G        0      0        2 
   7   chr7_19606156     HPrz    C    G        0      0        2 
   7   chr7_19606156     ZBoe    C    G        0      0        2 
   7   chr7_19606156     ZGre    C    G        0      0        2 
   7   chr7_19606156     ZHar    C    G      0.5      1        2 
   7   chr7_19606156   Sample    C    G        0      0        2 
   7   chr7_19607411     AAsi    T    G        0      0        2 
   7   chr7_19607411     AKia    T    G        0      0        2 
   7   chr7_19607411     AOna    T    G        0      0        2 
   7   chr7_19607411     ASom    T    G        0      0        2 
   7   chr7_19607411     HCab    T    G        1      2        2 
   7   chr7_19607411     HPrz    T    G        1      2        2 
   7   chr7_19607411     ZBoe    T    G        0      0        2 
   7   chr7_19607411     ZGre    T    G        0      0        2 
   7   chr7_19607411     ZHar    T    G        0      0        2 
   7   chr7_19607411   Sample    T    G        0      0        2 
   7   chr7_19612268     AAsi    G    T        0      0        2 
   7   chr7_19612268     AKia    G    T        0      0        2 
   7   chr7_19612268     AOna    G    T        1      2        2 
   7   chr7_19612268     ASom    G    T        0      0        2 
   7   chr7_19612268     HCab    G    T        0      0        2 
   7   chr7_19612268     HPrz    G    T        0      0        2 
   7   chr7_19612268     ZBoe    G    T        0      0        2 
   7   chr7_19612268     ZGre    G    T        0      0        2 
   7   chr7_19612268     ZHar    G    T        0      0        2 
   7   chr7_19612268   Sample    G    T        0      0        2 
   7   chr7_19612619     AAsi    C    G        0      0        2 
   7   chr7_19612619     AKia    C    G        0      0        2 
   7   chr7_19612619     AOna    C    G        0      0        2 
   7   chr7_19612619     ASom    C    G        0      0        2 
   7   chr7_19612619     HCab    C    G        1      2        2 
   7   chr7_19612619     HPrz    C    G        1      2        2 
   7   chr7_19612619     ZBoe    C    G        0      0        2 
   7   chr7_19612619     ZGre    C    G        0      0        2 
   7   chr7_19612619     ZHar    C    G        0      0        2 
   7   chr7_19612619   Sample    C    G        0      0        2 
   7   chr7_19622176     AAsi    T    A        0      0        2 
   7   chr7_19622176     AKia    T    A        0      0        2 
   7   chr7_19622176     AOna    T    A        1      2        2 
   7   chr7_19622176     ASom    T    A        0      0        2 
   7   chr7_19622176     HCab    T    A        0      0        2 
   7   chr7_19622176     HPrz    T    A        0      0        2 
   7   chr7_19622176     ZBoe    T    A        0      0        2 
   7   chr7_19622176     ZGre    T    A        0      0        2 
   7   chr7_19622176     ZHar    T    A        0      0        2 
   7   chr7_19622176   Sample    T    A        0      0        2 
   7   chr7_19634435     AAsi    C    G        0      0        2 
   7   chr7_19634435     AKia    C    G        0      0        2 
   7   chr7_19634435     AOna    C    G        1      2        2 
   7   chr7_19634435     ASom    C    G        0      0        2 
   7   chr7_19634435     HCab    C    G        0      0        2 
   7   chr7_19634435     HPrz    C    G        0      0        2 
   7   chr7_19634435     ZBoe    C    G        0      0        2 
   7   chr7_19634435     ZGre    C    G        0      0        2 
   7   chr7_19634435     ZHar    C    G        0      0        2 
   7   chr7_19634435   Sample    C    G        0      0        2 
   7   chr7_19639100     AAsi    A    T        0      0        2 
   7   chr7_19639100     AKia    A    T      0.5      1        2 
   7   chr7_19639100     AOna    A    T        0      0        2 
   7   chr7_19639100     ASom    A    T        0      0        2 
   7   chr7_19639100     HCab    A    T        0      0        2 
   7   chr7_19639100     HPrz    A    T        0      0        2 
   7   chr7_19639100     ZBoe    A    T        0      0        2 
   7   chr7_19639100     ZGre    A    T        0      0        2 
   7   chr7_19639100     ZHar    A    T        0      0        2 
   7   chr7_19639100   Sample    A    T        0      0        2 
   7   chr7_19640463     AAsi    G    C        0      0        2 
   7   chr7_19640463     AKia    G    C        0      0        2 
   7   chr7_19640463     AOna    G    C        0      0        2 
   7   chr7_19640463     ASom    G    C        0      0        2 
   7   chr7_19640463     HCab    G    C        0      0        2 
   7   chr7_19640463     HPrz    G    C        0      0        2 
   7   chr7_19640463     ZBoe    G    C      0.5      1        2 
   7   chr7_19640463     ZGre    G    C        0      0        2 
   7   chr7_19640463     ZHar    G    C        0      0        2 
   7   chr7_19640463   Sample    G    C        0      0        2 
   7   chr7_19644484     AAsi    A    T        0      0        2 
   7   chr7_19644484     AKia    A    T        0      0        2 
   7   chr7_19644484     AOna    A    T        0      0        2 
   7   chr7_19644484     ASom    A    T        0      0        2 
   7   chr7_19644484     HCab    A    T        0      0        2 
   7   chr7_19644484     HPrz    A    T        0      0        2 
   7   chr7_19644484     ZBoe    A    T      0.5      1        2 
   7   chr7_19644484     ZGre    A    T        0      0        2 
   7   chr7_19644484     ZHar    A    T        1      2        2 
   7   chr7_19644484   Sample    A    T        0      0        2 
   7   chr7_19663140     AAsi    A    C        0      0        2 
   7   chr7_19663140     AKia    A    C        0      0        2 
   7   chr7_19663140     AOna    A    C        0      0        2 
   7   chr7_19663140     ASom    A    C        0      0        2 
   7   chr7_19663140     HCab    A    C      0.5      1        2 
   7   chr7_19663140     HPrz    A    C        0      0        2 
   7   chr7_19663140     ZBoe    A    C        0      0        2 
   7   chr7_19663140     ZGre    A    C        0      0        2 
   7   chr7_19663140     ZHar    A    C        0      0        2 
   7   chr7_19663140   Sample    A    C        0      0        2 
   7   chr7_19668220     AAsi    G    T        0      0        2 
   7   chr7_19668220     AKia    G    T        0      0        2 
   7   chr7_19668220     AOna    G    T        0      0        2 
   7   chr7_19668220     ASom    G    T        0      0        2 
   7   chr7_19668220     HCab    G    T        0      0        2 
   7   chr7_19668220     HPrz    G    T      0.5      1        2 
   7   chr7_19668220     ZBoe    G    T        0      0        2 
   7   chr7_19668220     ZGre    G    T        0      0        2 
   7   chr7_19668220     ZHar    G    T        0      0        2 
   7   chr7_19668220   Sample    G    T        0      0        2 
   7   chr7_19696581     AAsi    A    C        0      0        2 
   7   chr7_19696581     AKia    A    C      0.5      1        2 
   7   chr7_19696581     AOna    A    C        0      0        2 
   7   chr7_19696581     ASom    A    C        0      0        2 
   7   chr7_19696581     HCab    A    C        0      0        2 
   7   chr7_19696581     HPrz    A    C        0      0        2 
   7   chr7_19696581     ZBoe    A    C        0      0        2 
   7   chr7_19696581     ZGre    A    C        0      0        2 
   7   chr7_19696581     ZHar    A    C        0      0        2 
   7   chr7_19696581   Sample    A    C        0      0        2 
   7   chr7_19712709     AAsi    A    C        0      0        2 
   7   chr7_19712709     AKia    A    C        0      0        2 
   7   chr7_19712709     AOna    A    C        0      0        2 
   7   chr7_19712709     ASom    A    C        0      0        2 
   7   chr7_19712709     HCab    A    C      0.5      1        2 
   7   chr7_19712709     HPrz    A    C        0      0        2 
   7   chr7_19712709     ZBoe    A    C        0      0        2 
   7   chr7_19712709     ZGre    A    C        0      0        2 
   7   chr7_19712709     ZHar    A    C        0      0        2 
   7   chr7_19712709   Sample    A    C        0      0        2 
   7   chr7_19722746     AAsi    T    G        1      2        2 
   7   chr7_19722746     AKia    T    G        0      0        2 
   7   chr7_19722746     AOna    T    G        0      0        2 
   7   chr7_19722746     ASom    T    G      0.5      1        2 
   7   chr7_19722746     HCab    T    G        0      0        2 
   7   chr7_19722746     HPrz    T    G        0      0        2 
   7   chr7_19722746     ZBoe    T    G        0      0        2 
   7   chr7_19722746     ZGre    T    G        0      0        2 
   7   chr7_19722746     ZHar    T    G        0      0        2 
   7   chr7_19722746   Sample    T    G        1      2        2 
   7   chr7_19724582     AAsi    A    C        0      0        2 
   7   chr7_19724582     AKia    A    C        0      0        2 
   7   chr7_19724582     AOna    A    C        0      0        2 
   7   chr7_19724582     ASom    A    C        0      0        2 
   7   chr7_19724582     HCab    A    C        1      2        2 
   7   chr7_19724582     HPrz    A    C        1      2        2 
   7   chr7_19724582     ZBoe    A    C        0      0        2 
   7   chr7_19724582     ZGre    A    C        0      0        2 
   7   chr7_19724582     ZHar    A    C        0      0        2 
   7   chr7_19724582   Sample    A    C        0      0        2 
   7   chr7_19754134     AAsi    A    T        0      0        2 
   7   chr7_19754134     AKia    A    T        0      0        2 
   7   chr7_19754134     AOna    A    T        0      0        2 
   7   chr7_19754134     ASom    A    T        0      0        2 
   7   chr7_19754134     HCab    A    T        0      0        2 
   7   chr7_19754134     HPrz    A    T        0      0        2 
   7   chr7_19754134     ZBoe    A    T        0      0        2 
   7   chr7_19754134     ZGre    A    T        0      0        2 
   7   chr7_19754134     ZHar    A    T      0.5      1        2 
   7   chr7_19754134   Sample    A    T        0      0        2 
   7   chr7_19758077     AAsi    C    A        0      0        2 
   7   chr7_19758077     AKia    C    A        0      0        2 
   7   chr7_19758077     AOna    C    A        0      0        2 
   7   chr7_19758077     ASom    C    A        0      0        2 
   7   chr7_19758077     HCab    C    A      0.5      1        2 
   7   chr7_19758077     HPrz    C    A        0      0        2 
   7   chr7_19758077     ZBoe    C    A        0      0        2 
   7   chr7_19758077     ZGre    C    A        0      0        2 
   7   chr7_19758077     ZHar    C    A        0      0        2 
   7   chr7_19758077   Sample    C    A        0      0        2 
   7   chr7_19794957     AAsi    A    C        1      2        2 
   7   chr7_19794957     AKia    A    C        0      0        2 
   7   chr7_19794957     AOna    A    C        0      0        2 
   7   chr7_19794957     ASom    A    C        0      0        2 
   7   chr7_19794957     HCab    A    C        0      0        2 
   7   chr7_19794957     HPrz    A    C        0      0        2 
   7   chr7_19794957     ZBoe    A    C        0      0        2 
   7   chr7_19794957     ZGre    A    C        0      0        2 
   7   chr7_19794957     ZHar    A    C        0      0        2 
   7   chr7_19794957   Sample    A    C        1      2        2 
   7   chr7_19804568     AAsi    T    G        0      0        2 
   7   chr7_19804568     AKia    T    G        0      0        2 
   7   chr7_19804568     AOna    T    G        1      2        2 
   7   chr7_19804568     ASom    T    G        0      0        2 
   7   chr7_19804568     HCab    T    G        0      0        2 
   7   chr7_19804568     HPrz    T    G        0      0        2 
   7   chr7_19804568     ZBoe    T    G        0      0        2 
   7   chr7_19804568     ZGre    T    G        0      0        2 
   7   chr7_19804568     ZHar    T    G        0      0        2 
   7   chr7_19804568   Sample    T    G        0      0        2 
   7   chr7_19821128     AAsi    G    C        0      0        2 
   7   chr7_19821128     AKia    G    C        0      0        2 
   7   chr7_19821128     AOna    G    C        0      0        2 
   7   chr7_19821128     ASom    G    C        0      0        2 
   7   chr7_19821128     HCab    G    C        0      0        2 
   7   chr7_19821128     HPrz    G    C        0      0        2 
   7   chr7_19821128     ZBoe    G    C        0      0        2 
   7   chr7_19821128     ZGre    G    C      0.5      1        2 
   7   chr7_19821128     ZHar    G    C        0      0        2 
   7   chr7_19821128   Sample    G    C        0      0        2 
   7   chr7_19858123     AAsi    C    G        0      0        2 
   7   chr7_19858123     AKia    C    G        0      0        2 
   7   chr7_19858123     AOna    C    G        0      0        2 
   7   chr7_19858123     ASom    C    G        0      0        2 
   7   chr7_19858123     HCab    C    G        0      0        2 
   7   chr7_19858123     HPrz    C    G        0      0        2 
   7   chr7_19858123     ZBoe    C    G        0      0        2 
   7   chr7_19858123     ZGre    C    G      0.5      1        2 
   7   chr7_19858123     ZHar    C    G        0      0        2 
   7   chr7_19858123   Sample    C    G        0      0        2 
   7   chr7_19861522     AAsi    C    A        0      0        2 
   7   chr7_19861522     AKia    C    A        0      0        2 
   7   chr7_19861522     AOna    C    A        0      0        2 
   7   chr7_19861522     ASom    C    A        0      0        2 
   7   chr7_19861522     HCab    C    A        1      2        2 
   7   chr7_19861522     HPrz    C    A        1      2        2 
   7   chr7_19861522     ZBoe    C    A        0      0        2 
   7   chr7_19861522     ZGre    C    A        0      0        2 
   7   chr7_19861522     ZHar    C    A        0      0        2 
   7   chr7_19861522   Sample    C    A        0      0        2 
   7   chr7_19871148     AAsi    A    C        0      0        2 
   7   chr7_19871148     AKia    A    C        0      0        2 
   7   chr7_19871148     AOna    A    C        0      0        2 
   7   chr7_19871148     ASom    A    C        0      0        2 
   7   chr7_19871148     HCab    A    C        1      2        2 
   7   chr7_19871148     HPrz    A    C        1      2        2 
   7   chr7_19871148     ZBoe    A    C        0      0        2 
   7   chr7_19871148     ZGre    A    C        0      0        2 
   7   chr7_19871148     ZHar    A    C        0      0        2 
   7   chr7_19871148   Sample    A    C        0      0        2 
   7   chr7_19882132     AAsi    G    C        0      0        2 
   7   chr7_19882132     AKia    G    C        0      0        2 
   7   chr7_19882132     AOna    G    C        0      0        2 
   7   chr7_19882132     ASom    G    C        0      0        2 
   7   chr7_19882132     HCab    G    C        0      0        2 
   7   chr7_19882132     HPrz    G    C        0      0        2 
   7   chr7_19882132     ZBoe    G    C        0      0        2 
   7   chr7_19882132     ZGre    G    C        1      2        2 
   7   chr7_19882132     ZHar    G    C        0      0        2 
   7   chr7_19882132   Sample    G    C        0      0        2 
   7   chr7_19888926     AAsi    G    T        0      0        2 
   7   chr7_19888926     AKia    G    T        0      0        2 
   7   chr7_19888926     AOna    G    T        0      0        2 
   7   chr7_19888926     ASom    G    T        0      0        2 
   7   chr7_19888926     HCab    G    T        1      2        2 
   7   chr7_19888926     HPrz    G    T        1      2        2 
   7   chr7_19888926     ZBoe    G    T        0      0        2 
   7   chr7_19888926     ZGre    G    T        0      0        2 
   7   chr7_19888926     ZHar    G    T        0      0        2 
   7   chr7_19888926   Sample    G    T        0      0        2 
   7   chr7_19893989     AAsi    A    C        0      0        2 
   7   chr7_19893989     AKia    A    C        0      0        2 
   7   chr7_19893989     AOna    A    C        0      0        2 
   7   chr7_19893989     ASom    A    C        0      0        2 
   7   chr7_19893989     HCab    A    C        1      2        2 
   7   chr7_19893989     HPrz    A    C        1      2        2 
   7   chr7_19893989     ZBoe    A    C        0      0        2 
   7   chr7_19893989     ZGre    A    C        0      0        2 
   7   chr7_19893989     ZHar    A    C        0      0        2 
   7   chr7_19893989   Sample    A    C        0      0        2 
   7   chr7_19907258     AAsi    A    C        0      0        2 
   7   chr7_19907258     AKia    A    C        0      0        2 
   7   chr7_19907258     AOna    A    C        0      0        2 
   7   chr7_19907258     ASom    A    C        0      0        2 
   7   chr7_19907258     HCab    A    C        0      0        2 
   7   chr7_19907258     HPrz    A    C        0      0        2 
   7   chr7_19907258     ZBoe    A    C        0      0        2 
   7   chr7_19907258     ZGre    A    C        1      2        2 
   7   chr7_19907258     ZHar    A    C        0      0        2 
   7   chr7_19907258   Sample    A    C        0      0        2 
   7   chr7_19911110     AAsi    A    C        0      0        2 
   7   chr7_19911110     AKia    A    C        0      0        2 
   7   chr7_19911110     AOna    A    C        0      0        2 
   7   chr7_19911110     ASom    A    C        0      0        2 
   7   chr7_19911110     HCab    A    C        0      0        2 
   7   chr7_19911110     HPrz    A    C        0      0        2 
   7   chr7_19911110     ZBoe    A    C        0      0        2 
   7   chr7_19911110     ZGre    A    C        0      0        2 
   7   chr7_19911110     ZHar    A    C      0.5      1        2 
   7   chr7_19911110   Sample    A    C        0      0        2 
   7   chr7_19942191     AAsi    G    T        0      0        2 
   7   chr7_19942191     AKia    G    T        0      0        2 
   7   chr7_19942191     AOna    G    T        0      0        2 
   7   chr7_19942191     ASom    G    T        0      0        2 
   7   chr7_19942191     HCab    G    T        0      0        2 
   7   chr7_19942191     HPrz    G    T        0      0        2 
   7   chr7_19942191     ZBoe    G    T      0.5      1        2 
   7   chr7_19942191     ZGre    G    T        0      0        2 
   7   chr7_19942191     ZHar    G    T        0      0        2 
   7   chr7_19942191   Sample    G    T        0      0        2 
   7   chr7_19968765     AAsi    T    G        0      0        2 
   7   chr7_19968765     AKia    T    G        0      0        2 
   7   chr7_19968765     AOna    T    G        1      2        2 
   7   chr7_19968765     ASom    T    G        0      0        2 
   7   chr7_19968765     HCab    T    G        0      0        2 
   7   chr7_19968765     HPrz    T    G        0      0        2 
   7   chr7_19968765     ZBoe    T    G        0      0        2 
   7   chr7_19968765     ZGre    T    G        0      0        2 
   7   chr7_19968765     ZHar    T    G        0      0        2 
   7   chr7_19968765   Sample    T    G        0      0        2 
   7   chr7_19975121     AAsi    C    A        0      0        2 
   7   chr7_19975121     AKia    C    A        0      0        2 
   7   chr7_19975121     AOna    C    A        0      0        2 
   7   chr7_19975121     ASom    C    A        0      0        2 
   7   chr7_19975121     HCab    C    A        1      2        2 
   7   chr7_19975121     HPrz    C    A        1      2        2 
   7   chr7_19975121     ZBoe    C    A        0      0        2 
   7   chr7_19975121     ZGre    C    A        0      0        2 
   7   chr7_19975121     ZHar    C    A        0      0        2 
   7   chr7_19975121   Sample    C    A        0      0        2 
   7   chr7_19984187     AAsi    C    A        0      0        2 
   7   chr7_19984187     AKia    C    A        0      0        2 
   7   chr7_19984187     AOna    C    A        0      0        2 
   7   chr7_19984187     ASom    C    A        0      0        2 
   7   chr7_19984187     HCab    C    A        0      0        2 
   7   chr7_19984187     HPrz    C    A        0      0        2 
   7   chr7_19984187     ZBoe    C    A      0.5      1        2 
   7   chr7_19984187     ZGre    C    A        0      0        2 
   7   chr7_19984187     ZHar    C    A        0      0        2 
   7   chr7_19984187   Sample    C    A        0      0        2 
   7   chr7_20012453     AAsi    G    T        0      0        2 
   7   chr7_20012453     AKia    G    T        1      2        2 
   7   chr7_20012453     AOna    G    T        0      0        2 
   7   chr7_20012453     ASom    G    T        0      0        2 
   7   chr7_20012453     HCab    G    T        0      0        2 
   7   chr7_20012453     HPrz    G    T        0      0        2 
   7   chr7_20012453     ZBoe    G    T        0      0        2 
   7   chr7_20012453     ZGre    G    T        0      0        2 
   7   chr7_20012453     ZHar    G    T        0      0        2 
   7   chr7_20012453   Sample    G    T        0      0        2 
   7   chr7_20013346     AAsi    C    A        0      0        2 
   7   chr7_20013346     AKia    C    A        0      0        2 
   7   chr7_20013346     AOna    C    A        0      0        2 
   7   chr7_20013346     ASom    C    A        0      0        2 
   7   chr7_20013346     HCab    C    A        0      0        2 
   7   chr7_20013346     HPrz    C    A        0      0        2 
   7   chr7_20013346     ZBoe    C    A        0      0        2 
   7   chr7_20013346     ZGre    C    A        0      0        2 
   7   chr7_20013346     ZHar    C    A        1      2        2 
   7   chr7_20013346   Sample    C    A        0      0        2 
   7   chr7_20044077     AAsi    G    T        0      0        2 
   7   chr7_20044077     AKia    G    T        0      0        2 
   7   chr7_20044077     AOna    G    T        0      0        2 
   7   chr7_20044077     ASom    G    T        0      0        2 
   7   chr7_20044077     HCab    G    T        0      0        2 
   7   chr7_20044077     HPrz    G    T        0      0        2 
   7   chr7_20044077     ZBoe    G    T      0.5      1        2 
   7   chr7_20044077     ZGre    G    T        0      0        2 
   7   chr7_20044077     ZHar    G    T        0      0        2 
   7   chr7_20044077   Sample    G    T        0      0        2 
   7   chr7_20047040     AAsi    G    T        0      0        2 
   7   chr7_20047040     AKia    G    T        0      0        2 
   7   chr7_20047040     AOna    G    T        0      0        2 
   7   chr7_20047040     ASom    G    T        0      0        2 
   7   chr7_20047040     HCab    G    T        0      0        2 
   7   chr7_20047040     HPrz    G    T        0      0        2 
   7   chr7_20047040     ZBoe    G    T        0      0        2 
   7   chr7_20047040     ZGre    G    T        0      0        2 
   7   chr7_20047040     ZHar    G    T        1      2        2 
   7   chr7_20047040   Sample    G    T        0      0        2 
   7   chr7_20137281     AAsi    T    G        0      0        2 
   7   chr7_20137281     AKia    T    G        0      0        2 
   7   chr7_20137281     AOna    T    G        1      2        2 
   7   chr7_20137281     ASom    T    G        0      0        2 
   7   chr7_20137281     HCab    T    G        0      0        2 
   7   chr7_20137281     HPrz    T    G        0      0        2 
   7   chr7_20137281     ZBoe    T    G        0      0        2 
   7   chr7_20137281     ZGre    T    G        0      0        2 
   7   chr7_20137281     ZHar    T    G        0      0        2 
   7   chr7_20137281   Sample    T    G        0      0        2 
   7   chr7_20219814     AAsi    T    A        0      0        2 
   7   chr7_20219814     AKia    T    A        0      0        2 
   7   chr7_20219814     AOna    T    A        0      0        2 
   7   chr7_20219814     ASom    T    A        0      0        2 
   7   chr7_20219814     HCab    T    A        1      2        2 
   7   chr7_20219814     HPrz    T    A        1      2        2 
   7   chr7_20219814     ZBoe    T    A        0      0        2 
   7   chr7_20219814     ZGre    T    A        0      0        2 
   7   chr7_20219814     ZHar    T    A        0      0        2 
   7   chr7_20219814   Sample    T    A        0      0        2 
   7   chr7_20231376     AAsi    A    C        0      0        2 
   7   chr7_20231376     AKia    A    C        1      2        2 
   7   chr7_20231376     AOna    A    C        0      0        2 
   7   chr7_20231376     ASom    A    C        0      0        2 
   7   chr7_20231376     HCab    A    C        0      0        2 
   7   chr7_20231376     HPrz    A    C        0      0        2 
   7   chr7_20231376     ZBoe    A    C        0      0        2 
   7   chr7_20231376     ZGre    A    C        0      0        2 
   7   chr7_20231376     ZHar    A    C        0      0        2 
   7   chr7_20231376   Sample    A    C        0      0        2 
   7   chr7_20231505     AAsi    G    T        0      0        2 
   7   chr7_20231505     AKia    G    T        0      0        2 
   7   chr7_20231505     AOna    G    T        0      0        2 
   7   chr7_20231505     ASom    G    T        0      0        2 
   7   chr7_20231505     HCab    G    T        0      0        2 
   7   chr7_20231505     HPrz    G    T        0      0        2 
   7   chr7_20231505     ZBoe    G    T      0.5      1        2 
   7   chr7_20231505     ZGre    G    T        0      0        2 
   7   chr7_20231505     ZHar    G    T        0      0        2 
   7   chr7_20231505   Sample    G    T        0      0        2 
   7   chr7_20243057     AAsi    G    T        0      0        2 
   7   chr7_20243057     AKia    G    T        0      0        2 
   7   chr7_20243057     AOna    G    T        0      0        2 
   7   chr7_20243057     ASom    G    T        0      0        2 
   7   chr7_20243057     HCab    G    T        0      0        2 
   7   chr7_20243057     HPrz    G    T      0.5      1        2 
   7   chr7_20243057     ZBoe    G    T        0      0        2 
   7   chr7_20243057     ZGre    G    T        0      0        2 
   7   chr7_20243057     ZHar    G    T        0      0        2 
   7   chr7_20243057   Sample    G    T        0      0        2 
   7   chr7_20256383     AAsi    A    T        0      0        2 
   7   chr7_20256383     AKia    A    T        0      0        2 
   7   chr7_20256383     AOna    A    T        0      0        2 
   7   chr7_20256383     ASom    A    T        0      0        2 
   7   chr7_20256383     HCab    A    T        0      0        2 
   7   chr7_20256383     HPrz    A    T        0      0        2 
   7   chr7_20256383     ZBoe    A    T        0      0        2 
   7   chr7_20256383     ZGre    A    T        0      0        2 
   7   chr7_20256383     ZHar    A    T        1      2        2 
   7   chr7_20256383   Sample    A    T        0      0        2 
   7   chr7_20285847     AAsi    G    T        0      0        2 
   7   chr7_20285847     AKia    G    T        0      0        2 
   7   chr7_20285847     AOna    G    T        0      0        2 
   7   chr7_20285847     ASom    G    T      0.5      1        2 
   7   chr7_20285847     HCab    G    T        0      0        2 
   7   chr7_20285847     HPrz    G    T        0      0        2 
   7   chr7_20285847     ZBoe    G    T        0      0        2 
   7   chr7_20285847     ZGre    G    T        0      0        2 
   7   chr7_20285847     ZHar    G    T        0      0        2 
   7   chr7_20285847   Sample    G    T        0      0        2 
   7   chr7_20286602     AAsi    C    A        0      0        2 
   7   chr7_20286602     AKia    C    A        0      0        2 
   7   chr7_20286602     AOna    C    A        0      0        2 
   7   chr7_20286602     ASom    C    A      0.5      1        2 
   7   chr7_20286602     HCab    C    A        0      0        2 
   7   chr7_20286602     HPrz    C    A        0      0        2 
   7   chr7_20286602     ZBoe    C    A        0      0        2 
   7   chr7_20286602     ZGre    C    A        0      0        2 
   7   chr7_20286602     ZHar    C    A        0      0        2 
   7   chr7_20286602   Sample    C    A        0      0        2 
   7   chr7_20287084     AAsi    C    G        0      0        2 
   7   chr7_20287084     AKia    C    G        0      0        2 
   7   chr7_20287084     AOna    C    G        0      0        2 
   7   chr7_20287084     ASom    C    G        0      0        2 
   7   chr7_20287084     HCab    C    G        1      2        2 
   7   chr7_20287084     HPrz    C    G        1      2        2 
   7   chr7_20287084     ZBoe    C    G        0      0        2 
   7   chr7_20287084     ZGre    C    G        0      0        2 
   7   chr7_20287084     ZHar    C    G        0      0        2 
   7   chr7_20287084   Sample    C    G        0      0        2 
   7   chr7_20294288     AAsi    T    A        0      0        2 
   7   chr7_20294288     AKia    T    A        0      0        2 
   7   chr7_20294288     AOna    T    A        0      0        2 
   7   chr7_20294288     ASom    T    A        0      0        2 
   7   chr7_20294288     HCab    T    A      0.5      1        2 
   7   chr7_20294288     HPrz    T    A      0.5      1        2 
   7   chr7_20294288     ZBoe    T    A        0      0        2 
   7   chr7_20294288     ZGre    T    A        0      0        2 
   7   chr7_20294288     ZHar    T    A        0      0        2 
   7   chr7_20294288   Sample    T    A        0      0        2 
   7   chr7_20299042     AAsi    A    C        0      0        2 
   7   chr7_20299042     AKia    A    C        0      0        2 
   7   chr7_20299042     AOna    A    C        1      2        2 
   7   chr7_20299042     ASom    A    C        0      0        2 
   7   chr7_20299042     HCab    A    C        0      0        2 
   7   chr7_20299042     HPrz    A    C        0      0        2 
   7   chr7_20299042     ZBoe    A    C        0      0        2 
   7   chr7_20299042     ZGre    A    C        0      0        2 
   7   chr7_20299042     ZHar    A    C        0      0        2 
   7   chr7_20299042   Sample    A    C        0      0        2 
   7   chr7_20342270     AAsi    T    G        0      0        2 
   7   chr7_20342270     AKia    T    G        0      0        2 
   7   chr7_20342270     AOna    T    G        0      0        2 
   7   chr7_20342270     ASom    T    G        0      0        2 
   7   chr7_20342270     HCab    T    G        1      2        2 
   7   chr7_20342270     HPrz    T    G        1      2        2 
   7   chr7_20342270     ZBoe    T    G        0      0        2 
   7   chr7_20342270     ZGre    T    G        0      0        2 
   7   chr7_20342270     ZHar    T    G        0      0        2 
   7   chr7_20342270   Sample    T    G        0      0        2 
   7   chr7_20367892     AAsi    G    C        0      0        2 
   7   chr7_20367892     AKia    G    C        0      0        2 
   7   chr7_20367892     AOna    G    C        0      0        2 
   7   chr7_20367892     ASom    G    C        0      0        2 
   7   chr7_20367892     HCab    G    C      0.5      1        2 
   7   chr7_20367892     HPrz    G    C        0      0        2 
   7   chr7_20367892     ZBoe    G    C        0      0        2 
   7   chr7_20367892     ZGre    G    C        0      0        2 
   7   chr7_20367892     ZHar    G    C        0      0        2 
   7   chr7_20367892   Sample    G    C        0      0        2 
   7   chr7_20382624     AAsi    G    T        0      0        2 
   7   chr7_20382624     AKia    G    T        0      0        2 
   7   chr7_20382624     AOna    G    T        0      0        2 
   7   chr7_20382624     ASom    G    T        0      0        2 
   7   chr7_20382624     HCab    G    T        0      0        2 
   7   chr7_20382624     HPrz    G    T        0      0        2 
   7   chr7_20382624     ZBoe    G    T      0.5      1        2 
   7   chr7_20382624     ZGre    G    T        0      0        2 
   7   chr7_20382624     ZHar    G    T        0      0        2 
   7   chr7_20382624   Sample    G    T        0      0        2 
   7   chr7_20387954     AAsi    A    C        1      2        2 
   7   chr7_20387954     AKia    A    C        0      0        2 
   7   chr7_20387954     AOna    A    C        0      0        2 
   7   chr7_20387954     ASom    A    C        1      2        2 
   7   chr7_20387954     HCab    A    C        0      0        2 
   7   chr7_20387954     HPrz    A    C        0      0        2 
   7   chr7_20387954     ZBoe    A    C        0      0        2 
   7   chr7_20387954     ZGre    A    C        0      0        2 
   7   chr7_20387954     ZHar    A    C        0      0        2 
   7   chr7_20387954   Sample    A    C        1      2        2 
   7   chr7_20394845     AAsi    G    C        1      2        2 
   7   chr7_20394845     AKia    G    C        0      0        2 
   7   chr7_20394845     AOna    G    C        0      0        2 
   7   chr7_20394845     ASom    G    C        1      2        2 
   7   chr7_20394845     HCab    G    C        0      0        2 
   7   chr7_20394845     HPrz    G    C        0      0        2 
   7   chr7_20394845     ZBoe    G    C        0      0        2 
   7   chr7_20394845     ZGre    G    C        0      0        2 
   7   chr7_20394845     ZHar    G    C        0      0        2 
   7   chr7_20394845   Sample    G    C        1      2        2 
   7   chr7_20409704     AAsi    G    T        0      0        2 
   7   chr7_20409704     AKia    G    T        0      0        2 
   7   chr7_20409704     AOna    G    T        0      0        2 
   7   chr7_20409704     ASom    G    T        0      0        2 
   7   chr7_20409704     HCab    G    T        1      2        2 
   7   chr7_20409704     HPrz    G    T        1      2        2 
   7   chr7_20409704     ZBoe    G    T        0      0        2 
   7   chr7_20409704     ZGre    G    T        0      0        2 
   7   chr7_20409704     ZHar    G    T        0      0        2 
   7   chr7_20409704   Sample    G    T        0      0        2 
   7   chr7_20423715     AAsi    C    G        0      0        2 
   7   chr7_20423715     AKia    C    G        0      0        2 
   7   chr7_20423715     AOna    C    G        0      0        2 
   7   chr7_20423715     ASom    C    G        0      0        2 
   7   chr7_20423715     HCab    C    G        0      0        2 
   7   chr7_20423715     HPrz    C    G        0      0        2 
   7   chr7_20423715     ZBoe    C    G        0      0        2 
   7   chr7_20423715     ZGre    C    G        1      2        2 
   7   chr7_20423715     ZHar    C    G        0      0        2 
   7   chr7_20423715   Sample    C    G        0      0        2 
   7   chr7_20425585     AAsi    T    A        0      0        2 
   7   chr7_20425585     AKia    T    A        0      0        2 
   7   chr7_20425585     AOna    T    A        0      0        2 
   7   chr7_20425585     ASom    T    A        0      0        2 
   7   chr7_20425585     HCab    T    A        0      0        2 
   7   chr7_20425585     HPrz    T    A        0      0        2 
   7   chr7_20425585     ZBoe    T    A        0      0        2 
   7   chr7_20425585     ZGre    T    A        0      0        2 
   7   chr7_20425585     ZHar    T    A      0.5      1        2 
   7   chr7_20425585   Sample    T    A        0      0        2 
   7   chr7_20439478     AAsi    T    A        0      0        2 
   7   chr7_20439478     AKia    T    A        0      0        2 
   7   chr7_20439478     AOna    T    A        0      0        2 
   7   chr7_20439478     ASom    T    A        0      0        2 
   7   chr7_20439478     HCab    T    A        0      0        2 
   7   chr7_20439478     HPrz    T    A        0      0        2 
   7   chr7_20439478     ZBoe    T    A        0      0        2 
   7   chr7_20439478     ZGre    T    A        1      2        2 
   7   chr7_20439478     ZHar    T    A        0      0        2 
   7   chr7_20439478   Sample    T    A        0      0        2 
   7   chr7_20442719     AAsi    C    A        1      2        2 
   7   chr7_20442719     AKia    C    A        0      0        2 
   7   chr7_20442719     AOna    C    A        0      0        2 
   7   chr7_20442719     ASom    C    A      0.5      1        2 
   7   chr7_20442719     HCab    C    A        0      0        2 
   7   chr7_20442719     HPrz    C    A        0      0        2 
   7   chr7_20442719     ZBoe    C    A        0      0        2 
   7   chr7_20442719     ZGre    C    A        0      0        2 
   7   chr7_20442719     ZHar    C    A        0      0        2 
   7   chr7_20442719   Sample    C    A        0      0        2 
   7   chr7_20454610     AAsi    G    C        0      0        2 
   7   chr7_20454610     AKia    G    C        0      0        2 
   7   chr7_20454610     AOna    G    C        0      0        2 
   7   chr7_20454610     ASom    G    C        0      0        2 
   7   chr7_20454610     HCab    G    C        1      2        2 
   7   chr7_20454610     HPrz    G    C        1      2        2 
   7   chr7_20454610     ZBoe    G    C        0      0        2 
   7   chr7_20454610     ZGre    G    C        0      0        2 
   7   chr7_20454610     ZHar    G    C        0      0        2 
   7   chr7_20454610   Sample    G    C        0      0        2 
   7   chr7_20461052     AAsi    G    C        0      0        2 
   7   chr7_20461052     AKia    G    C        0      0        2 
   7   chr7_20461052     AOna    G    C        0      0        2 
   7   chr7_20461052     ASom    G    C        0      0        2 
   7   chr7_20461052     HCab    G    C      0.5      1        2 
   7   chr7_20461052     HPrz    G    C        0      0        2 
   7   chr7_20461052     ZBoe    G    C        0      0        2 
   7   chr7_20461052     ZGre    G    C        0      0        2 
   7   chr7_20461052     ZHar    G    C        0      0        2 
   7   chr7_20461052   Sample    G    C        0      0        2 
   7   chr7_20513357     AAsi    C    A        0      0        2 
   7   chr7_20513357     AKia    C    A        1      2        2 
   7   chr7_20513357     AOna    C    A        1      2        2 
   7   chr7_20513357     ASom    C    A        0      0        2 
   7   chr7_20513357     HCab    C    A        0      0        2 
   7   chr7_20513357     HPrz    C    A        0      0        2 
   7   chr7_20513357     ZBoe    C    A        0      0        2 
   7   chr7_20513357     ZGre    C    A        0      0        2 
   7   chr7_20513357     ZHar    C    A        0      0        2 
   7   chr7_20513357   Sample    C    A        0      0        2 
   7   chr7_20522754     AAsi    G    T        0      0        2 
   7   chr7_20522754     AKia    G    T        0      0        2 
   7   chr7_20522754     AOna    G    T        0      0        2 
   7   chr7_20522754     ASom    G    T        0      0        2 
   7   chr7_20522754     HCab    G    T        1      2        2 
   7   chr7_20522754     HPrz    G    T        1      2        2 
   7   chr7_20522754     ZBoe    G    T        0      0        2 
   7   chr7_20522754     ZGre    G    T        0      0        2 
   7   chr7_20522754     ZHar    G    T        0      0        2 
   7   chr7_20522754   Sample    G    T        0      0        2 
   7   chr7_20650132     AAsi    A    T        0      0        2 
   7   chr7_20650132     AKia    A    T        0      0        2 
   7   chr7_20650132     AOna    A    T        0      0        2 
   7   chr7_20650132     ASom    A    T        0      0        2 
   7   chr7_20650132     HCab    A    T        0      0        2 
   7   chr7_20650132     HPrz    A    T        0      0        2 
   7   chr7_20650132     ZBoe    A    T        0      0        2 
   7   chr7_20650132     ZGre    A    T        1      2        2 
   7   chr7_20650132     ZHar    A    T        0      0        2 
   7   chr7_20650132   Sample    A    T        0      0        2 
   7   chr7_20667283     AAsi    C    A        1      2        2 
   7   chr7_20667283     AKia    C    A        0      0        2 
   7   chr7_20667283     AOna    C    A        0      0        2 
   7   chr7_20667283     ASom    C    A        1      2        2 
   7   chr7_20667283     HCab    C    A        0      0        2 
   7   chr7_20667283     HPrz    C    A        0      0        2 
   7   chr7_20667283     ZBoe    C    A        0      0        2 
   7   chr7_20667283     ZGre    C    A        0      0        2 
   7   chr7_20667283     ZHar    C    A        0      0        2 
   7   chr7_20667283   Sample    C    A        1      2        2 
   7   chr7_20703119     AAsi    G    T        0      0        2 
   7   chr7_20703119     AKia    G    T        0      0        2 
   7   chr7_20703119     AOna    G    T        0      0        2 
   7   chr7_20703119     ASom    G    T        0      0        2 
   7   chr7_20703119     HCab    G    T        0      0        2 
   7   chr7_20703119     HPrz    G    T        0      0        2 
   7   chr7_20703119     ZBoe    G    T      0.5      1        2 
   7   chr7_20703119     ZGre    G    T        0      0        2 
   7   chr7_20703119     ZHar    G    T        0      0        2 
   7   chr7_20703119   Sample    G    T        0      0        2 
   7   chr7_20735693     AAsi    G    C        0      0        2 
   7   chr7_20735693     AKia    G    C        0      0        2 
   7   chr7_20735693     AOna    G    C        0      0        2 
   7   chr7_20735693     ASom    G    C        0      0        2 
   7   chr7_20735693     HCab    G    C      0.5      1        2 
   7   chr7_20735693     HPrz    G    C        0      0        2 
   7   chr7_20735693     ZBoe    G    C        0      0        2 
   7   chr7_20735693     ZGre    G    C        0      0        2 
   7   chr7_20735693     ZHar    G    C        0      0        2 
   7   chr7_20735693   Sample    G    C        0      0        2 
   7   chr7_20785632     AAsi    C    A        0      0        2 
   7   chr7_20785632     AKia    C    A        0      0        2 
   7   chr7_20785632     AOna    C    A        0      0        2 
   7   chr7_20785632     ASom    C    A      0.5      1        2 
   7   chr7_20785632     HCab    C    A        0      0        2 
   7   chr7_20785632     HPrz    C    A        0      0        2 
   7   chr7_20785632     ZBoe    C    A        0      0        2 
   7   chr7_20785632     ZGre    C    A        0      0        2 
   7   chr7_20785632     ZHar    C    A        0      0        2 
   7   chr7_20785632   Sample    C    A        0      0        2 
   7   chr7_20797054     AAsi    G    T        0      0        2 
   7   chr7_20797054     AKia    G    T        0      0        2 
   7   chr7_20797054     AOna    G    T        0      0        2 
   7   chr7_20797054     ASom    G    T      0.5      1        2 
   7   chr7_20797054     HCab    G    T        0      0        2 
   7   chr7_20797054     HPrz    G    T        0      0        2 
   7   chr7_20797054     ZBoe    G    T        0      0        2 
   7   chr7_20797054     ZGre    G    T        0      0        2 
   7   chr7_20797054     ZHar    G    T        0      0        2 
   7   chr7_20797054   Sample    G    T        0      0        2 
   7   chr7_20802964     AAsi    C    G        0      0        2 
   7   chr7_20802964     AKia    C    G        0      0        2 
   7   chr7_20802964     AOna    C    G        0      0        2 
   7   chr7_20802964     ASom    C    G        0      0        2 
   7   chr7_20802964     HCab    C    G        0      0        2 
   7   chr7_20802964     HPrz    C    G        0      0        2 
   7   chr7_20802964     ZBoe    C    G        1      2        2 
   7   chr7_20802964     ZGre    C    G        0      0        2 
   7   chr7_20802964     ZHar    C    G        0      0        2 
   7   chr7_20802964   Sample    C    G        0      0        2 
   7   chr7_20819884     AAsi    G    T        0      0        2 
   7   chr7_20819884     AKia    G    T        0      0        2 
   7   chr7_20819884     AOna    G    T        0      0        2 
   7   chr7_20819884     ASom    G    T        0      0        2 
   7   chr7_20819884     HCab    G    T        1      2        2 
   7   chr7_20819884     HPrz    G    T        1      2        2 
   7   chr7_20819884     ZBoe    G    T        0      0        2 
   7   chr7_20819884     ZGre    G    T        0      0        2 
   7   chr7_20819884     ZHar    G    T        0      0        2 
   7   chr7_20819884   Sample    G    T        0      0        2 
   7   chr7_20841781     AAsi    G    C        0      0        2 
   7   chr7_20841781     AKia    G    C        0      0        2 
   7   chr7_20841781     AOna    G    C        0      0        2 
   7   chr7_20841781     ASom    G    C        0      0        2 
   7   chr7_20841781     HCab    G    C        0      0        2 
   7   chr7_20841781     HPrz    G    C        0      0        2 
   7   chr7_20841781     ZBoe    G    C        0      0        2 
   7   chr7_20841781     ZGre    G    C        0      0        2 
   7   chr7_20841781     ZHar    G    C        1      2        2 
   7   chr7_20841781   Sample    G    C        0      0        2 
   7   chr7_20850859     AAsi    G    T        0      0        2 
   7   chr7_20850859     AKia    G    T        0      0        2 
   7   chr7_20850859     AOna    G    T        0      0        2 
   7   chr7_20850859     ASom    G    T        0      0        2 
   7   chr7_20850859     HCab    G    T        0      0        2 
   7   chr7_20850859     HPrz    G    T        0      0        2 
   7   chr7_20850859     ZBoe    G    T      0.5      1        2 
   7   chr7_20850859     ZGre    G    T        0      0        2 
   7   chr7_20850859     ZHar    G    T        0      0        2 
   7   chr7_20850859   Sample    G    T        0      0        2 
   7   chr7_20883127     AAsi    T    G      0.5      1        2 
   7   chr7_20883127     AKia    T    G        0      0        2 
   7   chr7_20883127     AOna    T    G        0      0        2 
   7   chr7_20883127     ASom    T    G      0.5      1        2 
   7   chr7_20883127     HCab    T    G        0      0        2 
   7   chr7_20883127     HPrz    T    G        0      0        2 
   7   chr7_20883127     ZBoe    T    G        0      0        2 
   7   chr7_20883127     ZGre    T    G        0      0        2 
   7   chr7_20883127     ZHar    T    G        0      0        2 
   7   chr7_20883127   Sample    T    G        0      0        2 
   7   chr7_20884496     AAsi    A    C      0.5      1        2 
   7   chr7_20884496     AKia    A    C        0      0        2 
   7   chr7_20884496     AOna    A    C        0      0        2 
   7   chr7_20884496     ASom    A    C        1      2        2 
   7   chr7_20884496     HCab    A    C        0      0        2 
   7   chr7_20884496     HPrz    A    C        0      0        2 
   7   chr7_20884496     ZBoe    A    C        0      0        2 
   7   chr7_20884496     ZGre    A    C        0      0        2 
   7   chr7_20884496     ZHar    A    C        0      0        2 
   7   chr7_20884496   Sample    A    C        0      0        2 
   7   chr7_20885256     AAsi    C    A        0      0        2 
   7   chr7_20885256     AKia    C    A        0      0        2 
   7   chr7_20885256     AOna    C    A        0      0        2 
   7   chr7_20885256     ASom    C    A        0      0        2 
   7   chr7_20885256     HCab    C    A        0      0        2 
   7   chr7_20885256     HPrz    C    A        0      0        2 
   7   chr7_20885256     ZBoe    C    A        1      2        2 
   7   chr7_20885256     ZGre    C    A        1      2        2 
   7   chr7_20885256     ZHar    C    A        0      0        2 
   7   chr7_20885256   Sample    C    A        0      0        2 
   7   chr7_20891646     AAsi    A    C        0      0        2 
   7   chr7_20891646     AKia    A    C        0      0        2 
   7   chr7_20891646     AOna    A    C        0      0        2 
   7   chr7_20891646     ASom    A    C        0      0        2 
   7   chr7_20891646     HCab    A    C        1      2        2 
   7   chr7_20891646     HPrz    A    C        1      2        2 
   7   chr7_20891646     ZBoe    A    C        0      0        2 
   7   chr7_20891646     ZGre    A    C        0      0        2 
   7   chr7_20891646     ZHar    A    C        0      0        2 
   7   chr7_20891646   Sample    A    C        0      0        2 
   7   chr7_20920609     AAsi    C    G        0      0        2 
   7   chr7_20920609     AKia    C    G        0      0        2 
   7   chr7_20920609     AOna    C    G        1      2        2 
   7   chr7_20920609     ASom    C    G        0      0        2 
   7   chr7_20920609     HCab    C    G        0      0        2 
   7   chr7_20920609     HPrz    C    G        0      0        2 
   7   chr7_20920609     ZBoe    C    G        0      0        2 
   7   chr7_20920609     ZGre    C    G        0      0        2 
   7   chr7_20920609     ZHar    C    G        0      0        2 
   7   chr7_20920609   Sample    C    G        0      0        2 
   7   chr7_20929856     AAsi    G    C        0      0        2 
   7   chr7_20929856     AKia    G    C        0      0        2 
   7   chr7_20929856     AOna    G    C        0      0        2 
   7   chr7_20929856     ASom    G    C        0      0        2 
   7   chr7_20929856     HCab    G    C        1      2        2 
   7   chr7_20929856     HPrz    G    C        1      2        2 
   7   chr7_20929856     ZBoe    G    C        0      0        2 
   7   chr7_20929856     ZGre    G    C        0      0        2 
   7   chr7_20929856     ZHar    G    C        0      0        2 
   7   chr7_20929856   Sample    G    C        0      0        2 
   7   chr7_20943735     AAsi    C    A        0      0        2 
   7   chr7_20943735     AKia    C    A        0      0        2 
   7   chr7_20943735     AOna    C    A        0      0        2 
   7   chr7_20943735     ASom    C    A        0      0        2 
   7   chr7_20943735     HCab    C    A        0      0        2 
   7   chr7_20943735     HPrz    C    A        0      0        2 
   7   chr7_20943735     ZBoe    C    A        0      0        2 
   7   chr7_20943735     ZGre    C    A        1      2        2 
   7   chr7_20943735     ZHar    C    A        0      0        2 
   7   chr7_20943735   Sample    C    A        0      0        2 
   7   chr7_20955744     AAsi    G    T        0      0        2 
   7   chr7_20955744     AKia    G    T        0      0        2 
   7   chr7_20955744     AOna    G    T        0      0        2 
   7   chr7_20955744     ASom    G    T        0      0        2 
   7   chr7_20955744     HCab    G    T        1      2        2 
   7   chr7_20955744     HPrz    G    T        1      2        2 
   7   chr7_20955744     ZBoe    G    T        0      0        2 
   7   chr7_20955744     ZGre    G    T        0      0        2 
   7   chr7_20955744     ZHar    G    T        0      0        2 
   7   chr7_20955744   Sample    G    T        0      0        2 
   7   chr7_20966693     AAsi    G    C        0      0        2 
   7   chr7_20966693     AKia    G    C        0      0        2 
   7   chr7_20966693     AOna    G    C        0      0        2 
   7   chr7_20966693     ASom    G    C        0      0        2 
   7   chr7_20966693     HCab    G    C        1      2        2 
   7   chr7_20966693     HPrz    G    C        1      2        2 
   7   chr7_20966693     ZBoe    G    C        0      0        2 
   7   chr7_20966693     ZGre    G    C        0      0        2 
   7   chr7_20966693     ZHar    G    C        0      0        2 
   7   chr7_20966693   Sample    G    C        0      0        2 
   7   chr7_20969153     AAsi    C    G        0      0        2 
   7   chr7_20969153     AKia    C    G        0      0        2 
   7   chr7_20969153     AOna    C    G        0      0        2 
   7   chr7_20969153     ASom    C    G        0      0        2 
   7   chr7_20969153     HCab    C    G        1      2        2 
   7   chr7_20969153     HPrz    C    G        1      2        2 
   7   chr7_20969153     ZBoe    C    G        0      0        2 
   7   chr7_20969153     ZGre    C    G        0      0        2 
   7   chr7_20969153     ZHar    C    G        0      0        2 
   7   chr7_20969153   Sample    C    G        0      0        2 
   7   chr7_20980091     AAsi    C    G        0      0        2 
   7   chr7_20980091     AKia    C    G        0      0        2 
   7   chr7_20980091     AOna    C    G        0      0        2 
   7   chr7_20980091     ASom    C    G        0      0        2 
   7   chr7_20980091     HCab    C    G        0      0        2 
   7   chr7_20980091     HPrz    C    G        0      0        2 
   7   chr7_20980091     ZBoe    C    G        0      0        2 
   7   chr7_20980091     ZGre    C    G        0      0        2 
   7   chr7_20980091     ZHar    C    G        1      2        2 
   7   chr7_20980091   Sample    C    G        0      0        2 
   7   chr7_20989071     AAsi    G    C        0      0        2 
   7   chr7_20989071     AKia    G    C        0      0        2 
   7   chr7_20989071     AOna    G    C        1      2        2 
   7   chr7_20989071     ASom    G    C        0      0        2 
   7   chr7_20989071     HCab    G    C        0      0        2 
   7   chr7_20989071     HPrz    G    C        0      0        2 
   7   chr7_20989071     ZBoe    G    C        0      0        2 
   7   chr7_20989071     ZGre    G    C        0      0        2 
   7   chr7_20989071     ZHar    G    C        1      2        2 
   7   chr7_20989071   Sample    G    C        0      0        2 
   7   chr7_20990615     AAsi    G    T        0      0        2 
   7   chr7_20990615     AKia    G    T        0      0        2 
   7   chr7_20990615     AOna    G    T        0      0        2 
   7   chr7_20990615     ASom    G    T        0      0        2 
   7   chr7_20990615     HCab    G    T        0      0        2 
   7   chr7_20990615     HPrz    G    T      0.5      1        2 
   7   chr7_20990615     ZBoe    G    T        0      0        2 
   7   chr7_20990615     ZGre    G    T        0      0        2 
   7   chr7_20990615     ZHar    G    T        0      0        2 
   7   chr7_20990615   Sample    G    T        0      0        2 
   7   chr7_20995256     AAsi    A    T        0      0        2 
   7   chr7_20995256     AKia    A    T        0      0        2 
   7   chr7_20995256     AOna    A    T        0      0        2 
   7   chr7_20995256     ASom    A    T        0      0        2 
   7   chr7_20995256     HCab    A    T        0      0        2 
   7   chr7_20995256     HPrz    A    T        0      0        2 
   7   chr7_20995256     ZBoe    A    T        0      0        2 
   7   chr7_20995256     ZGre    A    T        0      0        2 
   7   chr7_20995256     ZHar    A    T      0.5      1        2 
   7   chr7_20995256   Sample    A    T        0      0        2 
   7   chr7_20999150     AAsi    T    G        0      0        2 
   7   chr7_20999150     AKia    T    G        0      0        2 
   7   chr7_20999150     AOna    T    G        0      0        2 
   7   chr7_20999150     ASom    T    G        0      0        2 
   7   chr7_20999150     HCab    T    G        0      0        2 
   7   chr7_20999150     HPrz    T    G        0      0        2 
   7   chr7_20999150     ZBoe    T    G      0.5      1        2 
   7   chr7_20999150     ZGre    T    G        0      0        2 
   7   chr7_20999150     ZHar    T    G        0      0        2 
   7   chr7_20999150   Sample    T    G        0      0        2 
   7   chr7_21009513     AAsi    G    C        0      0        2 
   7   chr7_21009513     AKia    G    C        0      0        2 
   7   chr7_21009513     AOna    G    C        0      0        2 
   7   chr7_21009513     ASom    G    C        0      0        2 
   7   chr7_21009513     HCab    G    C        0      0        2 
   7   chr7_21009513     HPrz    G    C        0      0        2 
   7   chr7_21009513     ZBoe    G    C        0      0        2 
   7   chr7_21009513     ZGre    G    C        1      2        2 
   7   chr7_21009513     ZHar    G    C        0      0        2 
   7   chr7_21009513   Sample    G    C        0      0        2 
   7   chr7_21090644     AAsi    A    T        0      0        2 
   7   chr7_21090644     AKia    A    T        0      0        2 
   7   chr7_21090644     AOna    A    T        1      2        2 
   7   chr7_21090644     ASom    A    T        0      0        2 
   7   chr7_21090644     HCab    A    T        0      0        2 
   7   chr7_21090644     HPrz    A    T        0      0        2 
   7   chr7_21090644     ZBoe    A    T        0      0        2 
   7   chr7_21090644     ZGre    A    T        0      0        2 
   7   chr7_21090644     ZHar    A    T        0      0        2 
   7   chr7_21090644   Sample    A    T        0      0        2 
   7   chr7_21095463     AAsi    C    A        0      0        2 
   7   chr7_21095463     AKia    C    A        0      0        2 
   7   chr7_21095463     AOna    C    A        0      0        2 
   7   chr7_21095463     ASom    C    A        0      0        2 
   7   chr7_21095463     HCab    C    A        1      2        2 
   7   chr7_21095463     HPrz    C    A        1      2        2 
   7   chr7_21095463     ZBoe    C    A        0      0        2 
   7   chr7_21095463     ZGre    C    A        0      0        2 
   7   chr7_21095463     ZHar    C    A        0      0        2 
   7   chr7_21095463   Sample    C    A        0      0        2 
   7   chr7_21109825     AAsi    A    T        0      0        2 
   7   chr7_21109825     AKia    A    T        0      0        2 
   7   chr7_21109825     AOna    A    T        0      0        2 
   7   chr7_21109825     ASom    A    T        0      0        2 
   7   chr7_21109825     HCab    A    T        0      0        2 
   7   chr7_21109825     HPrz    A    T        0      0        2 
   7   chr7_21109825     ZBoe    A    T        1      2        2 
   7   chr7_21109825     ZGre    A    T        0      0        2 
   7   chr7_21109825     ZHar    A    T        0      0        2 
   7   chr7_21109825   Sample    A    T        0      0        2 
   7   chr7_21135051     AAsi    A    C      0.5      1        2 
   7   chr7_21135051     AKia    A    C        0      0        2 
   7   chr7_21135051     AOna    A    C        0      0        2 
   7   chr7_21135051     ASom    A    C      0.5      1        2 
   7   chr7_21135051     HCab    A    C        0      0        2 
   7   chr7_21135051     HPrz    A    C        0      0        2 
   7   chr7_21135051     ZBoe    A    C        0      0        2 
   7   chr7_21135051     ZGre    A    C        0      0        2 
   7   chr7_21135051     ZHar    A    C        0      0        2 
   7   chr7_21135051   Sample    A    C        0      0        2 
   7   chr7_21139964     AAsi    G    C        0      0        2 
   7   chr7_21139964     AKia    G    C        0      0        2 
   7   chr7_21139964     AOna    G    C        0      0        2 
   7   chr7_21139964     ASom    G    C        0      0        2 
   7   chr7_21139964     HCab    G    C        1      2        2 
   7   chr7_21139964     HPrz    G    C        1      2        2 
   7   chr7_21139964     ZBoe    G    C        0      0        2 
   7   chr7_21139964     ZGre    G    C        0      0        2 
   7   chr7_21139964     ZHar    G    C        0      0        2 
   7   chr7_21139964   Sample    G    C        0      0        2 
   7   chr7_21146298     AAsi    G    T        0      0        2 
   7   chr7_21146298     AKia    G    T        1      2        2 
   7   chr7_21146298     AOna    G    T        0      0        2 
   7   chr7_21146298     ASom    G    T        0      0        2 
   7   chr7_21146298     HCab    G    T        0      0        2 
   7   chr7_21146298     HPrz    G    T        0      0        2 
   7   chr7_21146298     ZBoe    G    T        0      0        2 
   7   chr7_21146298     ZGre    G    T        0      0        2 
   7   chr7_21146298     ZHar    G    T        0      0        2 
   7   chr7_21146298   Sample    G    T        0      0        2 
   7   chr7_21147609     AAsi    T    A        0      0        2 
   7   chr7_21147609     AKia    T    A        0      0        2 
   7   chr7_21147609     AOna    T    A        0      0        2 
   7   chr7_21147609     ASom    T    A        0      0        2 
   7   chr7_21147609     HCab    T    A        0      0        2 
   7   chr7_21147609     HPrz    T    A        0      0        2 
   7   chr7_21147609     ZBoe    T    A        0      0        2 
   7   chr7_21147609     ZGre    T    A        1      2        2 
   7   chr7_21147609     ZHar    T    A        0      0        2 
   7   chr7_21147609   Sample    T    A        0      0        2 
   7   chr7_21148654     AAsi    C    A      0.5      1        2 
   7   chr7_21148654     AKia    C    A        0      0        2 
   7   chr7_21148654     AOna    C    A        0      0        2 
   7   chr7_21148654     ASom    C    A        1      2        2 
   7   chr7_21148654     HCab    C    A        0      0        2 
   7   chr7_21148654     HPrz    C    A        0      0        2 
   7   chr7_21148654     ZBoe    C    A        0      0        2 
   7   chr7_21148654     ZGre    C    A        0      0        2 
   7   chr7_21148654     ZHar    C    A        0      0        2 
   7   chr7_21148654   Sample    C    A        0      0        2 
   7   chr7_21167409     AAsi    A    T      0.5      1        2 
   7   chr7_21167409     AKia    A    T        0      0        2 
   7   chr7_21167409     AOna    A    T        0      0        2 
   7   chr7_21167409     ASom    A    T      0.5      1        2 
   7   chr7_21167409     HCab    A    T        0      0        2 
   7   chr7_21167409     HPrz    A    T        0      0        2 
   7   chr7_21167409     ZBoe    A    T        0      0        2 
   7   chr7_21167409     ZGre    A    T        0      0        2 
   7   chr7_21167409     ZHar    A    T        0      0        2 
   7   chr7_21167409   Sample    A    T        0      0        2 
   7   chr7_21172103     AAsi    C    A        0      0        2 
   7   chr7_21172103     AKia    C    A        1      2        2 
   7   chr7_21172103     AOna    C    A        0      0        2 
   7   chr7_21172103     ASom    C    A        0      0        2 
   7   chr7_21172103     HCab    C    A        0      0        2 
   7   chr7_21172103     HPrz    C    A        0      0        2 
   7   chr7_21172103     ZBoe    C    A        0      0        2 
   7   chr7_21172103     ZGre    C    A        0      0        2 
   7   chr7_21172103     ZHar    C    A        0      0        2 
   7   chr7_21172103   Sample    C    A        0      0        2 
   7   chr7_21196697     AAsi    T    A        0      0        2 
   7   chr7_21196697     AKia    T    A        0      0        2 
   7   chr7_21196697     AOna    T    A        0      0        2 
   7   chr7_21196697     ASom    T    A      0.5      1        2 
   7   chr7_21196697     HCab    T    A        0      0        2 
   7   chr7_21196697     HPrz    T    A        0      0        2 
   7   chr7_21196697     ZBoe    T    A        0      0        2 
   7   chr7_21196697     ZGre    T    A        0      0        2 
   7   chr7_21196697     ZHar    T    A        0      0        2 
   7   chr7_21196697   Sample    T    A        0      0        2 
   7   chr7_21198470     AAsi    A    C        0      0        2 
   7   chr7_21198470     AKia    A    C        0      0        2 
   7   chr7_21198470     AOna    A    C        0      0        2 
   7   chr7_21198470     ASom    A    C        0      0        2 
   7   chr7_21198470     HCab    A    C        0      0        2 
   7   chr7_21198470     HPrz    A    C        0      0        2 
   7   chr7_21198470     ZBoe    A    C        0      0        2 
   7   chr7_21198470     ZGre    A    C        1      2        2 
   7   chr7_21198470     ZHar    A    C        0      0        2 
   7   chr7_21198470   Sample    A    C        0      0        2 
   7   chr7_21202633     AAsi    G    C        0      0        2 
   7   chr7_21202633     AKia    G    C        0      0        2 
   7   chr7_21202633     AOna    G    C        0      0        2 
   7   chr7_21202633     ASom    G    C        0      0        2 
   7   chr7_21202633     HCab    G    C        0      0        2 
   7   chr7_21202633     HPrz    G    C        0      0        2 
   7   chr7_21202633     ZBoe    G    C        0      0        2 
   7   chr7_21202633     ZGre    G    C        1      2        2 
   7   chr7_21202633     ZHar    G    C        0      0        2 
   7   chr7_21202633   Sample    G    C        0      0        2 
   7   chr7_21207530     AAsi    G    C        0      0        2 
   7   chr7_21207530     AKia    G    C        0      0        2 
   7   chr7_21207530     AOna    G    C        0      0        2 
   7   chr7_21207530     ASom    G    C        0      0        2 
   7   chr7_21207530     HCab    G    C        0      0        2 
   7   chr7_21207530     HPrz    G    C        0      0        2 
   7   chr7_21207530     ZBoe    G    C        0      0        2 
   7   chr7_21207530     ZGre    G    C        0      0        2 
   7   chr7_21207530     ZHar    G    C        1      2        2 
   7   chr7_21207530   Sample    G    C        0      0        2 
   7   chr7_21220767     AAsi    T    G        0      0        2 
   7   chr7_21220767     AKia    T    G        0      0        2 
   7   chr7_21220767     AOna    T    G        0      0        2 
   7   chr7_21220767     ASom    T    G        0      0        2 
   7   chr7_21220767     HCab    T    G        0      0        2 
   7   chr7_21220767     HPrz    T    G        0      0        2 
   7   chr7_21220767     ZBoe    T    G        0      0        2 
   7   chr7_21220767     ZGre    T    G        1      2        2 
   7   chr7_21220767     ZHar    T    G        0      0        2 
   7   chr7_21220767   Sample    T    G        0      0        2 
   7   chr7_21224648     AAsi    G    T      0.5      1        2 
   7   chr7_21224648     AKia    G    T        0      0        2 
   7   chr7_21224648     AOna    G    T        0      0        2 
   7   chr7_21224648     ASom    G    T        0      0        2 
   7   chr7_21224648     HCab    G    T        0      0        2 
   7   chr7_21224648     HPrz    G    T        0      0        2 
   7   chr7_21224648     ZBoe    G    T        0      0        2 
   7   chr7_21224648     ZGre    G    T        0      0        2 
   7   chr7_21224648     ZHar    G    T        0      0        2 
   7   chr7_21224648   Sample    G    T        0      0        2 
   7   chr7_21245915     AAsi    T    G        1      2        2 
   7   chr7_21245915     AKia    T    G        0      0        2 
   7   chr7_21245915     AOna    T    G        0      0        2 
   7   chr7_21245915     ASom    T    G      0.5      1        2 
   7   chr7_21245915     HCab    T    G        0      0        2 
   7   chr7_21245915     HPrz    T    G        0      0        2 
   7   chr7_21245915     ZBoe    T    G        0      0        2 
   7   chr7_21245915     ZGre    T    G        0      0        2 
   7   chr7_21245915     ZHar    T    G        0      0        2 
   7   chr7_21245915   Sample    T    G        0      0        2 
   7   chr7_21247699     AAsi    T    A        0      0        2 
   7   chr7_21247699     AKia    T    A        0      0        2 
   7   chr7_21247699     AOna    T    A        0      0        2 
   7   chr7_21247699     ASom    T    A        0      0        2 
   7   chr7_21247699     HCab    T    A      0.5      1        2 
   7   chr7_21247699     HPrz    T    A        0      0        2 
   7   chr7_21247699     ZBoe    T    A        0      0        2 
   7   chr7_21247699     ZGre    T    A        0      0        2 
   7   chr7_21247699     ZHar    T    A        0      0        2 
   7   chr7_21247699   Sample    T    A        0      0        2 
   7   chr7_21273980     AAsi    C    A        0      0        2 
   7   chr7_21273980     AKia    C    A        0      0        2 
   7   chr7_21273980     AOna    C    A        0      0        2 
   7   chr7_21273980     ASom    C    A        0      0        2 
   7   chr7_21273980     HCab    C    A        0      0        2 
   7   chr7_21273980     HPrz    C    A        0      0        2 
   7   chr7_21273980     ZBoe    C    A        0      0        2 
   7   chr7_21273980     ZGre    C    A        0      0        2 
   7   chr7_21273980     ZHar    C    A        1      2        2 
   7   chr7_21273980   Sample    C    A        0      0        2 
   7   chr7_21285558     AAsi    C    A        0      0        2 
   7   chr7_21285558     AKia    C    A        1      2        2 
   7   chr7_21285558     AOna    C    A        0      0        2 
   7   chr7_21285558     ASom    C    A        0      0        2 
   7   chr7_21285558     HCab    C    A        0      0        2 
   7   chr7_21285558     HPrz    C    A        0      0        2 
   7   chr7_21285558     ZBoe    C    A        0      0        2 
   7   chr7_21285558     ZGre    C    A        0      0        2 
   7   chr7_21285558     ZHar    C    A        0      0        2 
   7   chr7_21285558   Sample    C    A        0      0        2 
   7   chr7_21303022     AAsi    A    C        0      0        2 
   7   chr7_21303022     AKia    A    C        0      0        2 
   7   chr7_21303022     AOna    A    C        0      0        2 
   7   chr7_21303022     ASom    A    C        0      0        2 
   7   chr7_21303022     HCab    A    C      0.5      1        2 
   7   chr7_21303022     HPrz    A    C      0.5      1        2 
   7   chr7_21303022     ZBoe    A    C        0      0        2 
   7   chr7_21303022     ZGre    A    C        0      0        2 
   7   chr7_21303022     ZHar    A    C        0      0        2 
   7   chr7_21303022   Sample    A    C        0      0        2 
   7   chr7_21318438     AAsi    G    C        0      0        2 
   7   chr7_21318438     AKia    G    C        0      0        2 
   7   chr7_21318438     AOna    G    C        0      0        2 
   7   chr7_21318438     ASom    G    C        0      0        2 
   7   chr7_21318438     HCab    G    C        1      2        2 
   7   chr7_21318438     HPrz    G    C        1      2        2 
   7   chr7_21318438     ZBoe    G    C        0      0        2 
   7   chr7_21318438     ZGre    G    C        0      0        2 
   7   chr7_21318438     ZHar    G    C        0      0        2 
   7   chr7_21318438   Sample    G    C        0      0        2 
   7   chr7_21337287     AAsi    C    A        0      0        2 
   7   chr7_21337287     AKia    C    A        0      0        2 
   7   chr7_21337287     AOna    C    A        0      0        2 
   7   chr7_21337287     ASom    C    A        0      0        2 
   7   chr7_21337287     HCab    C    A        0      0        2 
   7   chr7_21337287     HPrz    C    A        0      0        2 
   7   chr7_21337287     ZBoe    C    A      0.5      1        2 
   7   chr7_21337287     ZGre    C    A        0      0        2 
   7   chr7_21337287     ZHar    C    A        0      0        2 
   7   chr7_21337287   Sample    C    A        0      0        2 
   7   chr7_21374917     AAsi    G    T        0      0        2 
   7   chr7_21374917     AKia    G    T        0      0        2 
   7   chr7_21374917     AOna    G    T        0      0        2 
   7   chr7_21374917     ASom    G    T        0      0        2 
   7   chr7_21374917     HCab    G    T        1      2        2 
   7   chr7_21374917     HPrz    G    T        1      2        2 
   7   chr7_21374917     ZBoe    G    T        0      0        2 
   7   chr7_21374917     ZGre    G    T        0      0        2 
   7   chr7_21374917     ZHar    G    T        0      0        2 
   7   chr7_21374917   Sample    G    T        0      0        2 
   7   chr7_21381088     AAsi    T    G        0      0        2 
   7   chr7_21381088     AKia    T    G        0      0        2 
   7   chr7_21381088     AOna    T    G        0      0        2 
   7   chr7_21381088     ASom    T    G        0      0        2 
   7   chr7_21381088     HCab    T    G        0      0        2 
   7   chr7_21381088     HPrz    T    G        0      0        2 
   7   chr7_21381088     ZBoe    T    G      0.5      1        2 
   7   chr7_21381088     ZGre    T    G        0      0        2 
   7   chr7_21381088     ZHar    T    G        0      0        2 
   7   chr7_21381088   Sample    T    G        0      0        2 
   7   chr7_21387482     AAsi    G    C        0      0        2 
   7   chr7_21387482     AKia    G    C        0      0        2 
   7   chr7_21387482     AOna    G    C        0      0        2 
   7   chr7_21387482     ASom    G    C        0      0        2 
   7   chr7_21387482     HCab    G    C        0      0        2 
   7   chr7_21387482     HPrz    G    C        0      0        2 
   7   chr7_21387482     ZBoe    G    C        0      0        2 
   7   chr7_21387482     ZGre    G    C        1      2        2 
   7   chr7_21387482     ZHar    G    C        0      0        2 
   7   chr7_21387482   Sample    G    C        0      0        2 
   7   chr7_21419122     AAsi    C    G        0      0        2 
   7   chr7_21419122     AKia    C    G        1      2        2 
   7   chr7_21419122     AOna    C    G        0      0        2 
   7   chr7_21419122     ASom    C    G        0      0        2 
   7   chr7_21419122     HCab    C    G        0      0        2 
   7   chr7_21419122     HPrz    C    G        0      0        2 
   7   chr7_21419122     ZBoe    C    G        0      0        2 
   7   chr7_21419122     ZGre    C    G        0      0        2 
   7   chr7_21419122     ZHar    C    G        0      0        2 
   7   chr7_21419122   Sample    C    G        0      0        2 
   7   chr7_21419854     AAsi    G    T        0      0        2 
   7   chr7_21419854     AKia    G    T        0      0        2 
   7   chr7_21419854     AOna    G    T        0      0        2 
   7   chr7_21419854     ASom    G    T        0      0        2 
   7   chr7_21419854     HCab    G    T        0      0        2 
   7   chr7_21419854     HPrz    G    T        0      0        2 
   7   chr7_21419854     ZBoe    G    T        0      0        2 
   7   chr7_21419854     ZGre    G    T        0      0        2 
   7   chr7_21419854     ZHar    G    T        1      2        2 
   7   chr7_21419854   Sample    G    T        0      0        2 
   7   chr7_21450050     AAsi    A    T        0      0        2 
   7   chr7_21450050     AKia    A    T        0      0        2 
   7   chr7_21450050     AOna    A    T        0      0        2 
   7   chr7_21450050     ASom    A    T        0      0        2 
   7   chr7_21450050     HCab    A    T        0      0        2 
   7   chr7_21450050     HPrz    A    T        0      0        2 
   7   chr7_21450050     ZBoe    A    T        0      0        2 
   7   chr7_21450050     ZGre    A    T      0.5      1        2 
   7   chr7_21450050     ZHar    A    T        0      0        2 
   7   chr7_21450050   Sample    A    T        0      0        2 
   7   chr7_21483125     AAsi    A    C        0      0        2 
   7   chr7_21483125     AKia    A    C        0      0        2 
   7   chr7_21483125     AOna    A    C        0      0        2 
   7   chr7_21483125     ASom    A    C        0      0        2 
   7   chr7_21483125     HCab    A    C        0      0        2 
   7   chr7_21483125     HPrz    A    C        0      0        2 
   7   chr7_21483125     ZBoe    A    C      0.5      1        2 
   7   chr7_21483125     ZGre    A    C        0      0        2 
   7   chr7_21483125     ZHar    A    C        0      0        2 
   7   chr7_21483125   Sample    A    C        0      0        2 
   7   chr7_21484604     AAsi    C    G        1      2        2 
   7   chr7_21484604     AKia    C    G        0      0        2 
   7   chr7_21484604     AOna    C    G        0      0        2 
   7   chr7_21484604     ASom    C    G        0      0        2 
   7   chr7_21484604     HCab    C    G        0      0        2 
   7   chr7_21484604     HPrz    C    G        0      0        2 
   7   chr7_21484604     ZBoe    C    G        0      0        2 
   7   chr7_21484604     ZGre    C    G        0      0        2 
   7   chr7_21484604     ZHar    C    G        0      0        2 
   7   chr7_21484604   Sample    C    G        0      0        2 
   7   chr7_21505382     AAsi    T    A        0      0        2 
   7   chr7_21505382     AKia    T    A        0      0        2 
   7   chr7_21505382     AOna    T    A        1      2        2 
   7   chr7_21505382     ASom    T    A        0      0        2 
   7   chr7_21505382     HCab    T    A        0      0        2 
   7   chr7_21505382     HPrz    T    A        0      0        2 
   7   chr7_21505382     ZBoe    T    A        0      0        2 
   7   chr7_21505382     ZGre    T    A        0      0        2 
   7   chr7_21505382     ZHar    T    A        0      0        2 
   7   chr7_21505382   Sample    T    A        0      0        2 
   7   chr7_21558859     AAsi    C    A        0      0        2 
   7   chr7_21558859     AKia    C    A        0      0        2 
   7   chr7_21558859     AOna    C    A        0      0        2 
   7   chr7_21558859     ASom    C    A        0      0        2 
   7   chr7_21558859     HCab    C    A        0      0        2 
   7   chr7_21558859     HPrz    C    A        0      0        2 
   7   chr7_21558859     ZBoe    C    A        0      0        2 
   7   chr7_21558859     ZGre    C    A      0.5      1        2 
   7   chr7_21558859     ZHar    C    A        0      0        2 
   7   chr7_21558859   Sample    C    A        0      0        2 
   7   chr7_21569833     AAsi    C    G        0      0        2 
   7   chr7_21569833     AKia    C    G        0      0        2 
   7   chr7_21569833     AOna    C    G        0      0        2 
   7   chr7_21569833     ASom    C    G        0      0        2 
   7   chr7_21569833     HCab    C    G        0      0        2 
   7   chr7_21569833     HPrz    C    G        0      0        2 
   7   chr7_21569833     ZBoe    C    G      0.5      1        2 
   7   chr7_21569833     ZGre    C    G        0      0        2 
   7   chr7_21569833     ZHar    C    G        0      0        2 
   7   chr7_21569833   Sample    C    G        0      0        2 
   7   chr7_21619674     AAsi    T    G        0      0        2 
   7   chr7_21619674     AKia    T    G        0      0        2 
   7   chr7_21619674     AOna    T    G        0      0        2 
   7   chr7_21619674     ASom    T    G        0      0        2 
   7   chr7_21619674     HCab    T    G        1      2        2 
   7   chr7_21619674     HPrz    T    G        1      2        2 
   7   chr7_21619674     ZBoe    T    G        0      0        2 
   7   chr7_21619674     ZGre    T    G        0      0        2 
   7   chr7_21619674     ZHar    T    G        0      0        2 
   7   chr7_21619674   Sample    T    G        0      0        2 
   7   chr7_21655678     AAsi    C    A        0      0        2 
   7   chr7_21655678     AKia    C    A        0      0        2 
   7   chr7_21655678     AOna    C    A        0      0        2 
   7   chr7_21655678     ASom    C    A        0      0        2 
   7   chr7_21655678     HCab    C    A        0      0        2 
   7   chr7_21655678     HPrz    C    A        0      0        2 
   7   chr7_21655678     ZBoe    C    A      0.5      1        2 
   7   chr7_21655678     ZGre    C    A        0      0        2 
   7   chr7_21655678     ZHar    C    A        0      0        2 
   7   chr7_21655678   Sample    C    A        0      0        2 
   7   chr7_21668456     AAsi    T    G        0      0        2 
   7   chr7_21668456     AKia    T    G        0      0        2 
   7   chr7_21668456     AOna    T    G        0      0        2 
   7   chr7_21668456     ASom    T    G        0      0        2 
   7   chr7_21668456     HCab    T    G        1      2        2 
   7   chr7_21668456     HPrz    T    G        1      2        2 
   7   chr7_21668456     ZBoe    T    G        0      0        2 
   7   chr7_21668456     ZGre    T    G        0      0        2 
   7   chr7_21668456     ZHar    T    G        0      0        2 
   7   chr7_21668456   Sample    T    G        0      0        2 
   7   chr7_21676574     AAsi    G    T        0      0        2 
   7   chr7_21676574     AKia    G    T        0      0        2 
   7   chr7_21676574     AOna    G    T        0      0        2 
   7   chr7_21676574     ASom    G    T        0      0        2 
   7   chr7_21676574     HCab    G    T        0      0        2 
   7   chr7_21676574     HPrz    G    T        0      0        2 
   7   chr7_21676574     ZBoe    G    T      0.5      1        2 
   7   chr7_21676574     ZGre    G    T        0      0        2 
   7   chr7_21676574     ZHar    G    T        0      0        2 
   7   chr7_21676574   Sample    G    T        0      0        2 
   7   chr7_21703728     AAsi    T    A        0      0        2 
   7   chr7_21703728     AKia    T    A        0      0        2 
   7   chr7_21703728     AOna    T    A        0      0        2 
   7   chr7_21703728     ASom    T    A        0      0        2 
   7   chr7_21703728     HCab    T    A        0      0        2 
   7   chr7_21703728     HPrz    T    A        0      0        2 
   7   chr7_21703728     ZBoe    T    A        1      2        2 
   7   chr7_21703728     ZGre    T    A        0      0        2 
   7   chr7_21703728     ZHar    T    A        0      0        2 
   7   chr7_21703728   Sample    T    A        0      0        2 
   7   chr7_21709600     AAsi    C    G        0      0        2 
   7   chr7_21709600     AKia    C    G        0      0        2 
   7   chr7_21709600     AOna    C    G        0      0        2 
   7   chr7_21709600     ASom    C    G        0      0        2 
   7   chr7_21709600     HCab    C    G        0      0        2 
   7   chr7_21709600     HPrz    C    G        0      0        2 
   7   chr7_21709600     ZBoe    C    G        0      0        2 
   7   chr7_21709600     ZGre    C    G        1      2        2 
   7   chr7_21709600     ZHar    C    G        0      0        2 
   7   chr7_21709600   Sample    C    G        0      0        2 
   7   chr7_21711506     AAsi    C    G        0      0        2 
   7   chr7_21711506     AKia    C    G        1      2        2 
   7   chr7_21711506     AOna    C    G        0      0        2 
   7   chr7_21711506     ASom    C    G        0      0        2 
   7   chr7_21711506     HCab    C    G        0      0        2 
   7   chr7_21711506     HPrz    C    G        0      0        2 
   7   chr7_21711506     ZBoe    C    G        0      0        2 
   7   chr7_21711506     ZGre    C    G        0      0        2 
   7   chr7_21711506     ZHar    C    G        0      0        2 
   7   chr7_21711506   Sample    C    G        0      0        2 
   7   chr7_21715284     AAsi    A    C        0      0        2 
   7   chr7_21715284     AKia    A    C        0      0        2 
   7   chr7_21715284     AOna    A    C        0      0        2 
   7   chr7_21715284     ASom    A    C        0      0        2 
   7   chr7_21715284     HCab    A    C        0      0        2 
   7   chr7_21715284     HPrz    A    C      0.5      1        2 
   7   chr7_21715284     ZBoe    A    C        0      0        2 
   7   chr7_21715284     ZGre    A    C        0      0        2 
   7   chr7_21715284     ZHar    A    C        0      0        2 
   7   chr7_21715284   Sample    A    C        0      0        2 
   7   chr7_21729531     AAsi    A    C        0      0        2 
   7   chr7_21729531     AKia    A    C        0      0        2 
   7   chr7_21729531     AOna    A    C        0      0        2 
   7   chr7_21729531     ASom    A    C      0.5      1        2 
   7   chr7_21729531     HCab    A    C        0      0        2 
   7   chr7_21729531     HPrz    A    C        0      0        2 
   7   chr7_21729531     ZBoe    A    C        0      0        2 
   7   chr7_21729531     ZGre    A    C        0      0        2 
   7   chr7_21729531     ZHar    A    C        0      0        2 
   7   chr7_21729531   Sample    A    C        0      0        2 
   7   chr7_21746760     AAsi    G    C        1      2        2 
   7   chr7_21746760     AKia    G    C        0      0        2 
   7   chr7_21746760     AOna    G    C        0      0        2 
   7   chr7_21746760     ASom    G    C        1      2        2 
   7   chr7_21746760     HCab    G    C        0      0        2 
   7   chr7_21746760     HPrz    G    C        0      0        2 
   7   chr7_21746760     ZBoe    G    C        0      0        2 
   7   chr7_21746760     ZGre    G    C        0      0        2 
   7   chr7_21746760     ZHar    G    C        0      0        2 
   7   chr7_21746760   Sample    G    C        1      2        2 
   7   chr7_21755507     AAsi    T    G        0      0        2 
   7   chr7_21755507     AKia    T    G        0      0        2 
   7   chr7_21755507     AOna    T    G        0      0        2 
   7   chr7_21755507     ASom    T    G        0      0        2 
   7   chr7_21755507     HCab    T    G        0      0        2 
   7   chr7_21755507     HPrz    T    G        0      0        2 
   7   chr7_21755507     ZBoe    T    G        0      0        2 
   7   chr7_21755507     ZGre    T    G      0.5      1        2 
   7   chr7_21755507     ZHar    T    G        0      0        2 
   7   chr7_21755507   Sample    T    G        0      0        2 
   7   chr7_21765848     AAsi    G    T        0      0        2 
   7   chr7_21765848     AKia    G    T        0      0        2 
   7   chr7_21765848     AOna    G    T        0      0        2 
   7   chr7_21765848     ASom    G    T        0      0        2 
   7   chr7_21765848     HCab    G    T        0      0        2 
   7   chr7_21765848     HPrz    G    T        0      0        2 
   7   chr7_21765848     ZBoe    G    T        0      0        2 
   7   chr7_21765848     ZGre    G    T      0.5      1        2 
   7   chr7_21765848     ZHar    G    T        0      0        2 
   7   chr7_21765848   Sample    G    T        0      0        2 
   7   chr7_21766031     AAsi    A    C        0      0        2 
   7   chr7_21766031     AKia    A    C        0      0        2 
   7   chr7_21766031     AOna    A    C        0      0        2 
   7   chr7_21766031     ASom    A    C        0      0        2 
   7   chr7_21766031     HCab    A    C        1      2        2 
   7   chr7_21766031     HPrz    A    C        1      2        2 
   7   chr7_21766031     ZBoe    A    C        0      0        2 
   7   chr7_21766031     ZGre    A    C        0      0        2 
   7   chr7_21766031     ZHar    A    C        0      0        2 
   7   chr7_21766031   Sample    A    C        0      0        2 
   7   chr7_21782104     AAsi    A    T        0      0        2 
   7   chr7_21782104     AKia    A    T        0      0        2 
   7   chr7_21782104     AOna    A    T        0      0        2 
   7   chr7_21782104     ASom    A    T        0      0        2 
   7   chr7_21782104     HCab    A    T        0      0        2 
   7   chr7_21782104     HPrz    A    T        0      0        2 
   7   chr7_21782104     ZBoe    A    T        0      0        2 
   7   chr7_21782104     ZGre    A    T        0      0        2 
   7   chr7_21782104     ZHar    A    T        1      2        2 
   7   chr7_21782104   Sample    A    T        0      0        2 
   7   chr7_21809734     AAsi    A    C        0      0        2 
   7   chr7_21809734     AKia    A    C        0      0        2 
   7   chr7_21809734     AOna    A    C        0      0        2 
   7   chr7_21809734     ASom    A    C        0      0        2 
   7   chr7_21809734     HCab    A    C        0      0        2 
   7   chr7_21809734     HPrz    A    C      0.5      1        2 
   7   chr7_21809734     ZBoe    A    C        0      0        2 
   7   chr7_21809734     ZGre    A    C        0      0        2 
   7   chr7_21809734     ZHar    A    C        0      0        2 
   7   chr7_21809734   Sample    A    C        0      0        2 
   7   chr7_21820221     AAsi    G    C        0      0        2 
   7   chr7_21820221     AKia    G    C        0      0        2 
   7   chr7_21820221     AOna    G    C        0      0        2 
   7   chr7_21820221     ASom    G    C        0      0        2 
   7   chr7_21820221     HCab    G    C        0      0        2 
   7   chr7_21820221     HPrz    G    C        0      0        2 
   7   chr7_21820221     ZBoe    G    C        1      2        2 
   7   chr7_21820221     ZGre    G    C        1      2        2 
   7   chr7_21820221     ZHar    G    C        1      2        2 
   7   chr7_21820221   Sample    G    C        0      0        2 
   7   chr7_21831415     AAsi    A    C        0      0        2 
   7   chr7_21831415     AKia    A    C        0      0        2 
   7   chr7_21831415     AOna    A    C        0      0        2 
   7   chr7_21831415     ASom    A    C        0      0        2 
   7   chr7_21831415     HCab    A    C        0      0        2 
   7   chr7_21831415     HPrz    A    C        0      0        2 
   7   chr7_21831415     ZBoe    A    C        0      0        2 
   7   chr7_21831415     ZGre    A    C        0      0        2 
   7   chr7_21831415     ZHar    A    C        1      2        2 
   7   chr7_21831415   Sample    A    C        0      0        2 
   7   chr7_21836188     AAsi    G    T        1      2        2 
   7   chr7_21836188     AKia    G    T        0      0        2 
   7   chr7_21836188     AOna    G    T        0      0        2 
   7   chr7_21836188     ASom    G    T        1      2        2 
   7   chr7_21836188     HCab    G    T        0      0        2 
   7   chr7_21836188     HPrz    G    T        0      0        2 
   7   chr7_21836188     ZBoe    G    T        0      0        2 
   7   chr7_21836188     ZGre    G    T        0      0        2 
   7   chr7_21836188     ZHar    G    T        0      0        2 
   7   chr7_21836188   Sample    G    T        1      2        2 
   7   chr7_21888947     AAsi    C    G        0      0        2 
   7   chr7_21888947     AKia    C    G        0      0        2 
   7   chr7_21888947     AOna    C    G        0      0        2 
   7   chr7_21888947     ASom    C    G        0      0        2 
   7   chr7_21888947     HCab    C    G        1      2        2 
   7   chr7_21888947     HPrz    C    G        1      2        2 
   7   chr7_21888947     ZBoe    C    G        0      0        2 
   7   chr7_21888947     ZGre    C    G        0      0        2 
   7   chr7_21888947     ZHar    C    G        0      0        2 
   7   chr7_21888947   Sample    C    G        0      0        2 
   7   chr7_21888972     AAsi    T    G        0      0        2 
   7   chr7_21888972     AKia    T    G        0      0        2 
   7   chr7_21888972     AOna    T    G        0      0        2 
   7   chr7_21888972     ASom    T    G        0      0        2 
   7   chr7_21888972     HCab    T    G        1      2        2 
   7   chr7_21888972     HPrz    T    G        1      2        2 
   7   chr7_21888972     ZBoe    T    G        0      0        2 
   7   chr7_21888972     ZGre    T    G        0      0        2 
   7   chr7_21888972     ZHar    T    G        0      0        2 
   7   chr7_21888972   Sample    T    G        0      0        2 
   7   chr7_21903666     AAsi    G    C        0      0        2 
   7   chr7_21903666     AKia    G    C        0      0        2 
   7   chr7_21903666     AOna    G    C        0      0        2 
   7   chr7_21903666     ASom    G    C        0      0        2 
   7   chr7_21903666     HCab    G    C        1      2        2 
   7   chr7_21903666     HPrz    G    C        1      2        2 
   7   chr7_21903666     ZBoe    G    C        0      0        2 
   7   chr7_21903666     ZGre    G    C        0      0        2 
   7   chr7_21903666     ZHar    G    C        0      0        2 
   7   chr7_21903666   Sample    G    C        0      0        2 
   7   chr7_21917129     AAsi    A    C        0      0        2 
   7   chr7_21917129     AKia    A    C        0      0        2 
   7   chr7_21917129     AOna    A    C        0      0        2 
   7   chr7_21917129     ASom    A    C        0      0        2 
   7   chr7_21917129     HCab    A    C        0      0        2 
   7   chr7_21917129     HPrz    A    C        0      0        2 
   7   chr7_21917129     ZBoe    A    C        0      0        2 
   7   chr7_21917129     ZGre    A    C        0      0        2 
   7   chr7_21917129     ZHar    A    C        1      2        2 
   7   chr7_21917129   Sample    A    C        0      0        2 
   7   chr7_21951218     AAsi    C    G        1      2        2 
   7   chr7_21951218     AKia    C    G        0      0        2 
   7   chr7_21951218     AOna    C    G        0      0        2 
   7   chr7_21951218     ASom    C    G        1      2        2 
   7   chr7_21951218     HCab    C    G        0      0        2 
   7   chr7_21951218     HPrz    C    G        0      0        2 
   7   chr7_21951218     ZBoe    C    G        0      0        2 
   7   chr7_21951218     ZGre    C    G        0      0        2 
   7   chr7_21951218     ZHar    C    G        0      0        2 
   7   chr7_21951218   Sample    C    G        1      2        2 
   7   chr7_22004637     AAsi    G    C        0      0        2 
   7   chr7_22004637     AKia    G    C        0      0        2 
   7   chr7_22004637     AOna    G    C        0      0        2 
   7   chr7_22004637     ASom    G    C        0      0        2 
   7   chr7_22004637     HCab    G    C        1      2        2 
   7   chr7_22004637     HPrz    G    C        1      2        2 
   7   chr7_22004637     ZBoe    G    C        0      0        2 
   7   chr7_22004637     ZGre    G    C        0      0        2 
   7   chr7_22004637     ZHar    G    C        0      0        2 
   7   chr7_22004637   Sample    G    C        0      0        2 
   7   chr7_22041057     AAsi    C    G        0      0        2 
   7   chr7_22041057     AKia    C    G        0      0        2 
   7   chr7_22041057     AOna    C    G        0      0        2 
   7   chr7_22041057     ASom    C    G        0      0        2 
   7   chr7_22041057     HCab    C    G        0      0        2 
   7   chr7_22041057     HPrz    C    G        0      0        2 
   7   chr7_22041057     ZBoe    C    G        0      0        2 
   7   chr7_22041057     ZGre    C    G        0      0        2 
   7   chr7_22041057     ZHar    C    G        1      2        2 
   7   chr7_22041057   Sample    C    G        0      0        2 
   7   chr7_22059880     AAsi    A    C        0      0        2 
   7   chr7_22059880     AKia    A    C        0      0        2 
   7   chr7_22059880     AOna    A    C        0      0        2 
   7   chr7_22059880     ASom    A    C        0      0        2 
   7   chr7_22059880     HCab    A    C      0.5      1        2 
   7   chr7_22059880     HPrz    A    C        0      0        2 
   7   chr7_22059880     ZBoe    A    C        0      0        2 
   7   chr7_22059880     ZGre    A    C        0      0        2 
   7   chr7_22059880     ZHar    A    C        0      0        2 
   7   chr7_22059880   Sample    A    C        0      0        2 
   7   chr7_22063811     AAsi    C    G        0      0        2 
   7   chr7_22063811     AKia    C    G        0      0        2 
   7   chr7_22063811     AOna    C    G        0      0        2 
   7   chr7_22063811     ASom    C    G        0      0        2 
   7   chr7_22063811     HCab    C    G        0      0        2 
   7   chr7_22063811     HPrz    C    G        0      0        2 
   7   chr7_22063811     ZBoe    C    G        0      0        2 
   7   chr7_22063811     ZGre    C    G      0.5      1        2 
   7   chr7_22063811     ZHar    C    G        0      0        2 
   7   chr7_22063811   Sample    C    G        0      0        2 
   7   chr7_22069686     AAsi    G    C        0      0        2 
   7   chr7_22069686     AKia    G    C        0      0        2 
   7   chr7_22069686     AOna    G    C        1      2        2 
   7   chr7_22069686     ASom    G    C        0      0        2 
   7   chr7_22069686     HCab    G    C        0      0        2 
   7   chr7_22069686     HPrz    G    C        0      0        2 
   7   chr7_22069686     ZBoe    G    C        0      0        2 
   7   chr7_22069686     ZGre    G    C        0      0        2 
   7   chr7_22069686     ZHar    G    C        0      0        2 
   7   chr7_22069686   Sample    G    C        0      0        2 
   7   chr7_22074511     AAsi    T    G        0      0        2 
   7   chr7_22074511     AKia    T    G        0      0        2 
   7   chr7_22074511     AOna    T    G        0      0        2 
   7   chr7_22074511     ASom    T    G        0      0        2 
   7   chr7_22074511     HCab    T    G        0      0        2 
   7   chr7_22074511     HPrz    T    G        0      0        2 
   7   chr7_22074511     ZBoe    T    G      0.5      1        2 
   7   chr7_22074511     ZGre    T    G        0      0        2 
   7   chr7_22074511     ZHar    T    G        1      2        2 
   7   chr7_22074511   Sample    T    G        0      0        2 
   7   chr7_22080603     AAsi    A    C        0      0        2 
   7   chr7_22080603     AKia    A    C      0.5      1        2 
   7   chr7_22080603     AOna    A    C        0      0        2 
   7   chr7_22080603     ASom    A    C        0      0        2 
   7   chr7_22080603     HCab    A    C        0      0        2 
   7   chr7_22080603     HPrz    A    C        0      0        2 
   7   chr7_22080603     ZBoe    A    C        0      0        2 
   7   chr7_22080603     ZGre    A    C        0      0        2 
   7   chr7_22080603     ZHar    A    C        0      0        2 
   7   chr7_22080603   Sample    A    C        0      0        2 
   7   chr7_22084528     AAsi    T    G        0      0        2 
   7   chr7_22084528     AKia    T    G        0      0        2 
   7   chr7_22084528     AOna    T    G        0      0        2 
   7   chr7_22084528     ASom    T    G        0      0        2 
   7   chr7_22084528     HCab    T    G        0      0        2 
   7   chr7_22084528     HPrz    T    G        0      0        2 
   7   chr7_22084528     ZBoe    T    G        0      0        2 
   7   chr7_22084528     ZGre    T    G        0      0        2 
   7   chr7_22084528     ZHar    T    G      0.5      1        2 
   7   chr7_22084528   Sample    T    G        0      0        2 
   7   chr7_22085158     AAsi    A    C        0      0        2 
   7   chr7_22085158     AKia    A    C        0      0        2 
   7   chr7_22085158     AOna    A    C        0      0        2 
   7   chr7_22085158     ASom    A    C        0      0        2 
   7   chr7_22085158     HCab    A    C        0      0        2 
   7   chr7_22085158     HPrz    A    C        0      0        2 
   7   chr7_22085158     ZBoe    A    C      0.5      1        2 
   7   chr7_22085158     ZGre    A    C        0      0        2 
   7   chr7_22085158     ZHar    A    C        0      0        2 
   7   chr7_22085158   Sample    A    C        0      0        2 
   7   chr7_22116062     AAsi    G    T        0      0        2 
   7   chr7_22116062     AKia    G    T        0      0        2 
   7   chr7_22116062     AOna    G    T        0      0        2 
   7   chr7_22116062     ASom    G    T        0      0        2 
   7   chr7_22116062     HCab    G    T        1      2        2 
   7   chr7_22116062     HPrz    G    T        1      2        2 
   7   chr7_22116062     ZBoe    G    T        0      0        2 
   7   chr7_22116062     ZGre    G    T        0      0        2 
   7   chr7_22116062     ZHar    G    T        0      0        2 
   7   chr7_22116062   Sample    G    T        0      0        2 
   7   chr7_22134127     AAsi    G    T        0      0        2 
   7   chr7_22134127     AKia    G    T        0      0        2 
   7   chr7_22134127     AOna    G    T        0      0        2 
   7   chr7_22134127     ASom    G    T        0      0        2 
   7   chr7_22134127     HCab    G    T        1      2        2 
   7   chr7_22134127     HPrz    G    T        1      2        2 
   7   chr7_22134127     ZBoe    G    T        0      0        2 
   7   chr7_22134127     ZGre    G    T        0      0        2 
   7   chr7_22134127     ZHar    G    T        0      0        2 
   7   chr7_22134127   Sample    G    T        0      0        2 
   7   chr7_22135722     AAsi    G    T        1      2        2 
   7   chr7_22135722     AKia    G    T        0      0        2 
   7   chr7_22135722     AOna    G    T        0      0        2 
   7   chr7_22135722     ASom    G    T      0.5      1        2 
   7   chr7_22135722     HCab    G    T        0      0        2 
   7   chr7_22135722     HPrz    G    T        0      0        2 
   7   chr7_22135722     ZBoe    G    T        0      0        2 
   7   chr7_22135722     ZGre    G    T        0      0        2 
   7   chr7_22135722     ZHar    G    T        0      0        2 
   7   chr7_22135722   Sample    G    T        0      0        2 
   7   chr7_22144283     AAsi    G    C        0      0        2 
   7   chr7_22144283     AKia    G    C        0      0        2 
   7   chr7_22144283     AOna    G    C        0      0        2 
   7   chr7_22144283     ASom    G    C        0      0        2 
   7   chr7_22144283     HCab    G    C      0.5      1        2 
   7   chr7_22144283     HPrz    G    C        0      0        2 
   7   chr7_22144283     ZBoe    G    C        0      0        2 
   7   chr7_22144283     ZGre    G    C        0      0        2 
   7   chr7_22144283     ZHar    G    C        0      0        2 
   7   chr7_22144283   Sample    G    C        0      0        2 
   7   chr7_22169676     AAsi    C    A        0      0        2 
   7   chr7_22169676     AKia    C    A        0      0        2 
   7   chr7_22169676     AOna    C    A        0      0        2 
   7   chr7_22169676     ASom    C    A        0      0        2 
   7   chr7_22169676     HCab    C    A        0      0        2 
   7   chr7_22169676     HPrz    C    A        0      0        2 
   7   chr7_22169676     ZBoe    C    A        1      2        2 
   7   chr7_22169676     ZGre    C    A        1      2        2 
   7   chr7_22169676     ZHar    C    A        1      2        2 
   7   chr7_22169676   Sample    C    A        0      0        2 
   7   chr7_22178441     AAsi    G    C        0      0        2 
   7   chr7_22178441     AKia    G    C        0      0        2 
   7   chr7_22178441     AOna    G    C        0      0        2 
   7   chr7_22178441     ASom    G    C        0      0        2 
   7   chr7_22178441     HCab    G    C        0      0        2 
   7   chr7_22178441     HPrz    G    C      0.5      1        2 
   7   chr7_22178441     ZBoe    G    C        0      0        2 
   7   chr7_22178441     ZGre    G    C        0      0        2 
   7   chr7_22178441     ZHar    G    C        0      0        2 
   7   chr7_22178441   Sample    G    C        0      0        2 
   7   chr7_22180412     AAsi    C    G        0      0        2 
   7   chr7_22180412     AKia    C    G        0      0        2 
   7   chr7_22180412     AOna    C    G        0      0        2 
   7   chr7_22180412     ASom    C    G        0      0        2 
   7   chr7_22180412     HCab    C    G        0      0        2 
   7   chr7_22180412     HPrz    C    G        0      0        2 
   7   chr7_22180412     ZBoe    C    G        0      0        2 
   7   chr7_22180412     ZGre    C    G        1      2        2 
   7   chr7_22180412     ZHar    C    G        0      0        2 
   7   chr7_22180412   Sample    C    G        0      0        2 
   7   chr7_22183661     AAsi    C    A        0      0        2 
   7   chr7_22183661     AKia    C    A        0      0        2 
   7   chr7_22183661     AOna    C    A        0      0        2 
   7   chr7_22183661     ASom    C    A        0      0        2 
   7   chr7_22183661     HCab    C    A        1      2        2 
   7   chr7_22183661     HPrz    C    A        1      2        2 
   7   chr7_22183661     ZBoe    C    A        0      0        2 
   7   chr7_22183661     ZGre    C    A        0      0        2 
   7   chr7_22183661     ZHar    C    A        0      0        2 
   7   chr7_22183661   Sample    C    A        0      0        2 
   7   chr7_22203062     AAsi    T    G        0      0        2 
   7   chr7_22203062     AKia    T    G        0      0        2 
   7   chr7_22203062     AOna    T    G        0      0        2 
   7   chr7_22203062     ASom    T    G        0      0        2 
   7   chr7_22203062     HCab    T    G        1      2        2 
   7   chr7_22203062     HPrz    T    G        1      2        2 
   7   chr7_22203062     ZBoe    T    G        0      0        2 
   7   chr7_22203062     ZGre    T    G        0      0        2 
   7   chr7_22203062     ZHar    T    G        0      0        2 
   7   chr7_22203062   Sample    T    G        0      0        2 
   7   chr7_22203090     AAsi    T    G        0      0        2 
   7   chr7_22203090     AKia    T    G        0      0        2 
   7   chr7_22203090     AOna    T    G        0      0        2 
   7   chr7_22203090     ASom    T    G      0.5      1        2 
   7   chr7_22203090     HCab    T    G        0      0        2 
   7   chr7_22203090     HPrz    T    G        0      0        2 
   7   chr7_22203090     ZBoe    T    G        0      0        2 
   7   chr7_22203090     ZGre    T    G        0      0        2 
   7   chr7_22203090     ZHar    T    G        0      0        2 
   7   chr7_22203090   Sample    T    G        0      0        2 
   7   chr7_22253751     AAsi    G    C        0      0        2 
   7   chr7_22253751     AKia    G    C        0      0        2 
   7   chr7_22253751     AOna    G    C        0      0        2 
   7   chr7_22253751     ASom    G    C        0      0        2 
   7   chr7_22253751     HCab    G    C        0      0        2 
   7   chr7_22253751     HPrz    G    C        0      0        2 
   7   chr7_22253751     ZBoe    G    C        0      0        2 
   7   chr7_22253751     ZGre    G    C        1      2        2 
   7   chr7_22253751     ZHar    G    C        0      0        2 
   7   chr7_22253751   Sample    G    C        0      0        2 
   7   chr7_22293986     AAsi    G    C        0      0        2 
   7   chr7_22293986     AKia    G    C        0      0        2 
   7   chr7_22293986     AOna    G    C        1      2        2 
   7   chr7_22293986     ASom    G    C        0      0        2 
   7   chr7_22293986     HCab    G    C        0      0        2 
   7   chr7_22293986     HPrz    G    C        0      0        2 
   7   chr7_22293986     ZBoe    G    C        0      0        2 
   7   chr7_22293986     ZGre    G    C        0      0        2 
   7   chr7_22293986     ZHar    G    C        0      0        2 
   7   chr7_22293986   Sample    G    C        0      0        2 
   7   chr7_22296138     AAsi    A    C        0      0        2 
   7   chr7_22296138     AKia    A    C        0      0        2 
   7   chr7_22296138     AOna    A    C        0      0        2 
   7   chr7_22296138     ASom    A    C        0      0        2 
   7   chr7_22296138     HCab    A    C        1      2        2 
   7   chr7_22296138     HPrz    A    C        1      2        2 
   7   chr7_22296138     ZBoe    A    C        0      0        2 
   7   chr7_22296138     ZGre    A    C        0      0        2 
   7   chr7_22296138     ZHar    A    C        0      0        2 
   7   chr7_22296138   Sample    A    C        0      0        2 
   7   chr7_22301740     AAsi    T    G        0      0        2 
   7   chr7_22301740     AKia    T    G        0      0        2 
   7   chr7_22301740     AOna    T    G        0      0        2 
   7   chr7_22301740     ASom    T    G        0      0        2 
   7   chr7_22301740     HCab    T    G        1      2        2 
   7   chr7_22301740     HPrz    T    G        0      0        2 
   7   chr7_22301740     ZBoe    T    G        0      0        2 
   7   chr7_22301740     ZGre    T    G        0      0        2 
   7   chr7_22301740     ZHar    T    G        0      0        2 
   7   chr7_22301740   Sample    T    G        0      0        2 
   7   chr7_22307080     AAsi    T    G        0      0        2 
   7   chr7_22307080     AKia    T    G        0      0        2 
   7   chr7_22307080     AOna    T    G        0      0        2 
   7   chr7_22307080     ASom    T    G        0      0        2 
   7   chr7_22307080     HCab    T    G        0      0        2 
   7   chr7_22307080     HPrz    T    G        0      0        2 
   7   chr7_22307080     ZBoe    T    G        0      0        2 
   7   chr7_22307080     ZGre    T    G      0.5      1        2 
   7   chr7_22307080     ZHar    T    G        0      0        2 
   7   chr7_22307080   Sample    T    G        0      0        2 
   7   chr7_22312421     AAsi    G    C        0      0        2 
   7   chr7_22312421     AKia    G    C        0      0        2 
   7   chr7_22312421     AOna    G    C        0      0        2 
   7   chr7_22312421     ASom    G    C        0      0        2 
   7   chr7_22312421     HCab    G    C        0      0        2 
   7   chr7_22312421     HPrz    G    C        0      0        2 
   7   chr7_22312421     ZBoe    G    C        0      0        2 
   7   chr7_22312421     ZGre    G    C      0.5      1        2 
   7   chr7_22312421     ZHar    G    C        0      0        2 
   7   chr7_22312421   Sample    G    C        0      0        2 
   7   chr7_22320683     AAsi    T    G        0      0        2 
   7   chr7_22320683     AKia    T    G        0      0        2 
   7   chr7_22320683     AOna    T    G        0      0        2 
   7   chr7_22320683     ASom    T    G        0      0        2 
   7   chr7_22320683     HCab    T    G        0      0        2 
   7   chr7_22320683     HPrz    T    G        0      0        2 
   7   chr7_22320683     ZBoe    T    G        1      2        2 
   7   chr7_22320683     ZGre    T    G        0      0        2 
   7   chr7_22320683     ZHar    T    G        0      0        2 
   7   chr7_22320683   Sample    T    G        0      0        2 
   7   chr7_22330316     AAsi    A    C        0      0        2 
   7   chr7_22330316     AKia    A    C        0      0        2 
   7   chr7_22330316     AOna    A    C        0      0        2 
   7   chr7_22330316     ASom    A    C        0      0        2 
   7   chr7_22330316     HCab    A    C        0      0        2 
   7   chr7_22330316     HPrz    A    C        0      0        2 
   7   chr7_22330316     ZBoe    A    C        0      0        2 
   7   chr7_22330316     ZGre    A    C        1      2        2 
   7   chr7_22330316     ZHar    A    C        0      0        2 
   7   chr7_22330316   Sample    A    C        0      0        2 
   7   chr7_22365375     AAsi    C    G        0      0        2 
   7   chr7_22365375     AKia    C    G        0      0        2 
   7   chr7_22365375     AOna    C    G        0      0        2 
   7   chr7_22365375     ASom    C    G        0      0        2 
   7   chr7_22365375     HCab    C    G        0      0        2 
   7   chr7_22365375     HPrz    C    G        0      0        2 
   7   chr7_22365375     ZBoe    C    G        0      0        2 
   7   chr7_22365375     ZGre    C    G      0.5      1        2 
   7   chr7_22365375     ZHar    C    G        0      0        2 
   7   chr7_22365375   Sample    C    G        0      0        2 
   7   chr7_22376486     AAsi    C    G        0      0        2 
   7   chr7_22376486     AKia    C    G        0      0        2 
   7   chr7_22376486     AOna    C    G        0      0        2 
   7   chr7_22376486     ASom    C    G        0      0        2 
   7   chr7_22376486     HCab    C    G        1      2        2 
   7   chr7_22376486     HPrz    C    G        1      2        2 
   7   chr7_22376486     ZBoe    C    G        0      0        2 
   7   chr7_22376486     ZGre    C    G        0      0        2 
   7   chr7_22376486     ZHar    C    G        0      0        2 
   7   chr7_22376486   Sample    C    G        0      0        2 
   7   chr7_22377419     AAsi    C    G        0      0        2 
   7   chr7_22377419     AKia    C    G        0      0        2 
   7   chr7_22377419     AOna    C    G        0      0        2 
   7   chr7_22377419     ASom    C    G        0      0        2 
   7   chr7_22377419     HCab    C    G        0      0        2 
   7   chr7_22377419     HPrz    C    G        0      0        2 
   7   chr7_22377419     ZBoe    C    G        1      2        2 
   7   chr7_22377419     ZGre    C    G        1      2        2 
   7   chr7_22377419     ZHar    C    G        0      0        2 
   7   chr7_22377419   Sample    C    G        0      0        2 
   7   chr7_22393917     AAsi    A    T      0.5      1        2 
   7   chr7_22393917     AKia    A    T        0      0        2 
   7   chr7_22393917     AOna    A    T        0      0        2 
   7   chr7_22393917     ASom    A    T        0      0        2 
   7   chr7_22393917     HCab    A    T        0      0        2 
   7   chr7_22393917     HPrz    A    T        0      0        2 
   7   chr7_22393917     ZBoe    A    T        0      0        2 
   7   chr7_22393917     ZGre    A    T        0      0        2 
   7   chr7_22393917     ZHar    A    T        0      0        2 
   7   chr7_22393917   Sample    A    T        0      0        2 
   7   chr7_22453628     AAsi    G    C      0.5      1        2 
   7   chr7_22453628     AKia    G    C        0      0        2 
   7   chr7_22453628     AOna    G    C        0      0        2 
   7   chr7_22453628     ASom    G    C      0.5      1        2 
   7   chr7_22453628     HCab    G    C        0      0        2 
   7   chr7_22453628     HPrz    G    C        0      0        2 
   7   chr7_22453628     ZBoe    G    C        0      0        2 
   7   chr7_22453628     ZGre    G    C        0      0        2 
   7   chr7_22453628     ZHar    G    C        0      0        2 
   7   chr7_22453628   Sample    G    C        0      0        2 
   7   chr7_22455007     AAsi    A    C        0      0        2 
   7   chr7_22455007     AKia    A    C        1      2        2 
   7   chr7_22455007     AOna    A    C        1      2        2 
   7   chr7_22455007     ASom    A    C        0      0        2 
   7   chr7_22455007     HCab    A    C        0      0        2 
   7   chr7_22455007     HPrz    A    C        0      0        2 
   7   chr7_22455007     ZBoe    A    C        0      0        2 
   7   chr7_22455007     ZGre    A    C        0      0        2 
   7   chr7_22455007     ZHar    A    C        0      0        2 
   7   chr7_22455007   Sample    A    C        0      0        2 
   7   chr7_22466407     AAsi    T    G      0.5      1        2 
   7   chr7_22466407     AKia    T    G        0      0        2 
   7   chr7_22466407     AOna    T    G        0      0        2 
   7   chr7_22466407     ASom    T    G      0.5      1        2 
   7   chr7_22466407     HCab    T    G        0      0        2 
   7   chr7_22466407     HPrz    T    G        0      0        2 
   7   chr7_22466407     ZBoe    T    G        0      0        2 
   7   chr7_22466407     ZGre    T    G        0      0        2 
   7   chr7_22466407     ZHar    T    G        0      0        2 
   7   chr7_22466407   Sample    T    G        0      0        2 
   7   chr7_22468365     AAsi    C    G        0      0        2 
   7   chr7_22468365     AKia    C    G        1      2        2 
   7   chr7_22468365     AOna    C    G        0      0        2 
   7   chr7_22468365     ASom    C    G        0      0        2 
   7   chr7_22468365     HCab    C    G        0      0        2 
   7   chr7_22468365     HPrz    C    G        0      0        2 
   7   chr7_22468365     ZBoe    C    G        0      0        2 
   7   chr7_22468365     ZGre    C    G        0      0        2 
   7   chr7_22468365     ZHar    C    G        0      0        2 
   7   chr7_22468365   Sample    C    G        0      0        2 
   7   chr7_22473698     AAsi    C    G        0      0        2 
   7   chr7_22473698     AKia    C    G        0      0        2 
   7   chr7_22473698     AOna    C    G        0      0        2 
   7   chr7_22473698     ASom    C    G        0      0        2 
   7   chr7_22473698     HCab    C    G        0      0        2 
   7   chr7_22473698     HPrz    C    G        0      0        2 
   7   chr7_22473698     ZBoe    C    G      0.5      1        2 
   7   chr7_22473698     ZGre    C    G        0      0        2 
   7   chr7_22473698     ZHar    C    G        0      0        2 
   7   chr7_22473698   Sample    C    G        0      0        2 
   7   chr7_22478438     AAsi    G    T        0      0        2 
   7   chr7_22478438     AKia    G    T        0      0        2 
   7   chr7_22478438     AOna    G    T        0      0        2 
   7   chr7_22478438     ASom    G    T        0      0        2 
   7   chr7_22478438     HCab    G    T        0      0        2 
   7   chr7_22478438     HPrz    G    T        0      0        2 
   7   chr7_22478438     ZBoe    G    T        0      0        2 
   7   chr7_22478438     ZGre    G    T        1      2        2 
   7   chr7_22478438     ZHar    G    T        0      0        2 
   7   chr7_22478438   Sample    G    T        0      0        2 
   7   chr7_22529308     AAsi    A    C        0      0        2 
   7   chr7_22529308     AKia    A    C        0      0        2 
   7   chr7_22529308     AOna    A    C        0      0        2 
   7   chr7_22529308     ASom    A    C        0      0        2 
   7   chr7_22529308     HCab    A    C        0      0        2 
   7   chr7_22529308     HPrz    A    C        0      0        2 
   7   chr7_22529308     ZBoe    A    C      0.5      1        2 
   7   chr7_22529308     ZGre    A    C        0      0        2 
   7   chr7_22529308     ZHar    A    C        0      0        2 
   7   chr7_22529308   Sample    A    C        0      0        2 
   7   chr7_22530028     AAsi    G    T        1      2        2 
   7   chr7_22530028     AKia    G    T        0      0        2 
   7   chr7_22530028     AOna    G    T        0      0        2 
   7   chr7_22530028     ASom    G    T        1      2        2 
   7   chr7_22530028     HCab    G    T        0      0        2 
   7   chr7_22530028     HPrz    G    T        0      0        2 
   7   chr7_22530028     ZBoe    G    T        0      0        2 
   7   chr7_22530028     ZGre    G    T        0      0        2 
   7   chr7_22530028     ZHar    G    T        0      0        2 
   7   chr7_22530028   Sample    G    T        1      2        2 
   7   chr7_22545415     AAsi    C    A        0      0        2 
   7   chr7_22545415     AKia    C    A        0      0        2 
   7   chr7_22545415     AOna    C    A        0      0        2 
   7   chr7_22545415     ASom    C    A        0      0        2 
   7   chr7_22545415     HCab    C    A        1      2        2 
   7   chr7_22545415     HPrz    C    A      0.5      1        2 
   7   chr7_22545415     ZBoe    C    A        0      0        2 
   7   chr7_22545415     ZGre    C    A        0      0        2 
   7   chr7_22545415     ZHar    C    A        0      0        2 
   7   chr7_22545415   Sample    C    A        0      0        2 
   7   chr7_22548462     AAsi    G    T        0      0        2 
   7   chr7_22548462     AKia    G    T        0      0        2 
   7   chr7_22548462     AOna    G    T        0      0        2 
   7   chr7_22548462     ASom    G    T        0      0        2 
   7   chr7_22548462     HCab    G    T        0      0        2 
   7   chr7_22548462     HPrz    G    T      0.5      1        2 
   7   chr7_22548462     ZBoe    G    T        0      0        2 
   7   chr7_22548462     ZGre    G    T        0      0        2 
   7   chr7_22548462     ZHar    G    T        0      0        2 
   7   chr7_22548462   Sample    G    T        0      0        2 
   7   chr7_22561494     AAsi    G    T        0      0        2 
   7   chr7_22561494     AKia    G    T        0      0        2 
   7   chr7_22561494     AOna    G    T        0      0        2 
   7   chr7_22561494     ASom    G    T        0      0        2 
   7   chr7_22561494     HCab    G    T        1      2        2 
   7   chr7_22561494     HPrz    G    T        1      2        2 
   7   chr7_22561494     ZBoe    G    T        0      0        2 
   7   chr7_22561494     ZGre    G    T        0      0        2 
   7   chr7_22561494     ZHar    G    T        0      0        2 
   7   chr7_22561494   Sample    G    T        0      0        2 
   7   chr7_22572591     AAsi    C    G        0      0        2 
   7   chr7_22572591     AKia    C    G        0      0        2 
   7   chr7_22572591     AOna    C    G        0      0        2 
   7   chr7_22572591     ASom    C    G        0      0        2 
   7   chr7_22572591     HCab    C    G        1      2        2 
   7   chr7_22572591     HPrz    C    G        1      2        2 
   7   chr7_22572591     ZBoe    C    G        0      0        2 
   7   chr7_22572591     ZGre    C    G        0      0        2 
   7   chr7_22572591     ZHar    C    G        0      0        2 
   7   chr7_22572591   Sample    C    G        0      0        2 
   7   chr7_22577864     AAsi    A    C        0      0        2 
   7   chr7_22577864     AKia    A    C        0      0        2 
   7   chr7_22577864     AOna    A    C        0      0        2 
   7   chr7_22577864     ASom    A    C        0      0        2 
   7   chr7_22577864     HCab    A    C        0      0        2 
   7   chr7_22577864     HPrz    A    C        0      0        2 
   7   chr7_22577864     ZBoe    A    C        0      0        2 
   7   chr7_22577864     ZGre    A    C        0      0        2 
   7   chr7_22577864     ZHar    A    C        1      2        2 
   7   chr7_22577864   Sample    A    C        0      0        2 
   7   chr7_22580905     AAsi    C    A        0      0        2 
   7   chr7_22580905     AKia    C    A        0      0        2 
   7   chr7_22580905     AOna    C    A        0      0        2 
   7   chr7_22580905     ASom    C    A        0      0        2 
   7   chr7_22580905     HCab    C    A        1      2        2 
   7   chr7_22580905     HPrz    C    A        1      2        2 
   7   chr7_22580905     ZBoe    C    A        0      0        2 
   7   chr7_22580905     ZGre    C    A        0      0        2 
   7   chr7_22580905     ZHar    C    A        0      0        2 
   7   chr7_22580905   Sample    C    A        0      0        2 
   7   chr7_22585908     AAsi    C    A        0      0        2 
   7   chr7_22585908     AKia    C    A        0      0        2 
   7   chr7_22585908     AOna    C    A        0      0        2 
   7   chr7_22585908     ASom    C    A        0      0        2 
   7   chr7_22585908     HCab    C    A        0      0        2 
   7   chr7_22585908     HPrz    C    A        0      0        2 
   7   chr7_22585908     ZBoe    C    A        0      0        2 
   7   chr7_22585908     ZGre    C    A        0      0        2 
   7   chr7_22585908     ZHar    C    A        1      2        2 
   7   chr7_22585908   Sample    C    A        0      0        2 
   7   chr7_22586111     AAsi    A    C        0      0        2 
   7   chr7_22586111     AKia    A    C        0      0        2 
   7   chr7_22586111     AOna    A    C        0      0        2 
   7   chr7_22586111     ASom    A    C        0      0        2 
   7   chr7_22586111     HCab    A    C      0.5      1        2 
   7   chr7_22586111     HPrz    A    C      0.5      1        2 
   7   chr7_22586111     ZBoe    A    C        0      0        2 
   7   chr7_22586111     ZGre    A    C        0      0        2 
   7   chr7_22586111     ZHar    A    C        0      0        2 
   7   chr7_22586111   Sample    A    C        0      0        2 
   7   chr7_22595089     AAsi    T    G        0      0        2 
   7   chr7_22595089     AKia    T    G        0      0        2 
   7   chr7_22595089     AOna    T    G        0      0        2 
   7   chr7_22595089     ASom    T    G        0      0        2 
   7   chr7_22595089     HCab    T    G        0      0        2 
   7   chr7_22595089     HPrz    T    G        0      0        2 
   7   chr7_22595089     ZBoe    T    G        0      0        2 
   7   chr7_22595089     ZGre    T    G        0      0        2 
   7   chr7_22595089     ZHar    T    G      0.5      1        2 
   7   chr7_22595089   Sample    T    G        0      0        2 
   7   chr7_22623679     AAsi    A    C        0      0        2 
   7   chr7_22623679     AKia    A    C        1      2        2 
   7   chr7_22623679     AOna    A    C        1      2        2 
   7   chr7_22623679     ASom    A    C        0      0        2 
   7   chr7_22623679     HCab    A    C        0      0        2 
   7   chr7_22623679     HPrz    A    C        0      0        2 
   7   chr7_22623679     ZBoe    A    C        0      0        2 
   7   chr7_22623679     ZGre    A    C        0      0        2 
   7   chr7_22623679     ZHar    A    C        0      0        2 
   7   chr7_22623679   Sample    A    C        0      0        2 
   7   chr7_22624425     AAsi    A    C        0      0        2 
   7   chr7_22624425     AKia    A    C        0      0        2 
   7   chr7_22624425     AOna    A    C        0      0        2 
   7   chr7_22624425     ASom    A    C      0.5      1        2 
   7   chr7_22624425     HCab    A    C        0      0        2 
   7   chr7_22624425     HPrz    A    C        0      0        2 
   7   chr7_22624425     ZBoe    A    C        0      0        2 
   7   chr7_22624425     ZGre    A    C        0      0        2 
   7   chr7_22624425     ZHar    A    C        0      0        2 
   7   chr7_22624425   Sample    A    C        0      0        2 
   7   chr7_22625277     AAsi    C    A        0      0        2 
   7   chr7_22625277     AKia    C    A        0      0        2 
   7   chr7_22625277     AOna    C    A        0      0        2 
   7   chr7_22625277     ASom    C    A        0      0        2 
   7   chr7_22625277     HCab    C    A        0      0        2 
   7   chr7_22625277     HPrz    C    A        0      0        2 
   7   chr7_22625277     ZBoe    C    A      0.5      1        2 
   7   chr7_22625277     ZGre    C    A        0      0        2 
   7   chr7_22625277     ZHar    C    A        0      0        2 
   7   chr7_22625277   Sample    C    A        0      0        2 
   7   chr7_22629098     AAsi    A    T        0      0        2 
   7   chr7_22629098     AKia    A    T        0      0        2 
   7   chr7_22629098     AOna    A    T        0      0        2 
   7   chr7_22629098     ASom    A    T        0      0        2 
   7   chr7_22629098     HCab    A    T        1      2        2 
   7   chr7_22629098     HPrz    A    T        1      2        2 
   7   chr7_22629098     ZBoe    A    T        0      0        2 
   7   chr7_22629098     ZGre    A    T        0      0        2 
   7   chr7_22629098     ZHar    A    T        0      0        2 
   7   chr7_22629098   Sample    A    T        0      0        2 
   7   chr7_22635807     AAsi    G    T        0      0        2 
   7   chr7_22635807     AKia    G    T        0      0        2 
   7   chr7_22635807     AOna    G    T        0      0        2 
   7   chr7_22635807     ASom    G    T        0      0        2 
   7   chr7_22635807     HCab    G    T        0      0        2 
   7   chr7_22635807     HPrz    G    T        0      0        2 
   7   chr7_22635807     ZBoe    G    T      0.5      1        2 
   7   chr7_22635807     ZGre    G    T        0      0        2 
   7   chr7_22635807     ZHar    G    T        0      0        2 
   7   chr7_22635807   Sample    G    T        0      0        2 
   7   chr7_22710382     AAsi    G    T        0      0        2 
   7   chr7_22710382     AKia    G    T        0      0        2 
   7   chr7_22710382     AOna    G    T        0      0        2 
   7   chr7_22710382     ASom    G    T        0      0        2 
   7   chr7_22710382     HCab    G    T      0.5      1        2 
   7   chr7_22710382     HPrz    G    T        0      0        2 
   7   chr7_22710382     ZBoe    G    T        0      0        2 
   7   chr7_22710382     ZGre    G    T        0      0        2 
   7   chr7_22710382     ZHar    G    T        0      0        2 
   7   chr7_22710382   Sample    G    T        0      0        2 
   7   chr7_22725090     AAsi    T    A        0      0        2 
   7   chr7_22725090     AKia    T    A        0      0        2 
   7   chr7_22725090     AOna    T    A        0      0        2 
   7   chr7_22725090     ASom    T    A        0      0        2 
   7   chr7_22725090     HCab    T    A        0      0        2 
   7   chr7_22725090     HPrz    T    A      0.5      1        2 
   7   chr7_22725090     ZBoe    T    A        0      0        2 
   7   chr7_22725090     ZGre    T    A        0      0        2 
   7   chr7_22725090     ZHar    T    A        0      0        2 
   7   chr7_22725090   Sample    T    A        0      0        2 
   7   chr7_22749623     AAsi    G    T        0      0        2 
   7   chr7_22749623     AKia    G    T        0      0        2 
   7   chr7_22749623     AOna    G    T        0      0        2 
   7   chr7_22749623     ASom    G    T        0      0        2 
   7   chr7_22749623     HCab    G    T        1      2        2 
   7   chr7_22749623     HPrz    G    T        1      2        2 
   7   chr7_22749623     ZBoe    G    T        0      0        2 
   7   chr7_22749623     ZGre    G    T        0      0        2 
   7   chr7_22749623     ZHar    G    T        0      0        2 
   7   chr7_22749623   Sample    G    T        0      0        2 
   7   chr7_22755755     AAsi    C    A        0      0        2 
   7   chr7_22755755     AKia    C    A        0      0        2 
   7   chr7_22755755     AOna    C    A        0      0        2 
   7   chr7_22755755     ASom    C    A      0.5      1        2 
   7   chr7_22755755     HCab    C    A        0      0        2 
   7   chr7_22755755     HPrz    C    A        0      0        2 
   7   chr7_22755755     ZBoe    C    A        0      0        2 
   7   chr7_22755755     ZGre    C    A        0      0        2 
   7   chr7_22755755     ZHar    C    A        0      0        2 
   7   chr7_22755755   Sample    C    A        0      0        2 
   7   chr7_22780920     AAsi    G    T        0      0        2 
   7   chr7_22780920     AKia    G    T        0      0        2 
   7   chr7_22780920     AOna    G    T        0      0        2 
   7   chr7_22780920     ASom    G    T        0      0        2 
   7   chr7_22780920     HCab    G    T        0      0        2 
   7   chr7_22780920     HPrz    G    T        0      0        2 
   7   chr7_22780920     ZBoe    G    T        0      0        2 
   7   chr7_22780920     ZGre    G    T      0.5      1        2 
   7   chr7_22780920     ZHar    G    T        0      0        2 
   7   chr7_22780920   Sample    G    T        0      0        2 
   7   chr7_22791445     AAsi    A    C        0      0        2 
   7   chr7_22791445     AKia    A    C        0      0        2 
   7   chr7_22791445     AOna    A    C        0      0        2 
   7   chr7_22791445     ASom    A    C        0      0        2 
   7   chr7_22791445     HCab    A    C        1      2        2 
   7   chr7_22791445     HPrz    A    C        1      2        2 
   7   chr7_22791445     ZBoe    A    C        0      0        2 
   7   chr7_22791445     ZGre    A    C        0      0        2 
   7   chr7_22791445     ZHar    A    C        0      0        2 
   7   chr7_22791445   Sample    A    C        0      0        2 
   7   chr7_22806222     AAsi    A    C        0      0        2 
   7   chr7_22806222     AKia    A    C        0      0        2 
   7   chr7_22806222     AOna    A    C        0      0        2 
   7   chr7_22806222     ASom    A    C        1      2        2 
   7   chr7_22806222     HCab    A    C        0      0        2 
   7   chr7_22806222     HPrz    A    C        0      0        2 
   7   chr7_22806222     ZBoe    A    C        0      0        2 
   7   chr7_22806222     ZGre    A    C        0      0        2 
   7   chr7_22806222     ZHar    A    C        0      0        2 
   7   chr7_22806222   Sample    A    C        0      0        2 
   7   chr7_22836489     AAsi    A    C        0      0        2 
   7   chr7_22836489     AKia    A    C        0      0        2 
   7   chr7_22836489     AOna    A    C        0      0        2 
   7   chr7_22836489     ASom    A    C        0      0        2 
   7   chr7_22836489     HCab    A    C        0      0        2 
   7   chr7_22836489     HPrz    A    C      0.5      1        2 
   7   chr7_22836489     ZBoe    A    C        0      0        2 
   7   chr7_22836489     ZGre    A    C        0      0        2 
   7   chr7_22836489     ZHar    A    C        0      0        2 
   7   chr7_22836489   Sample    A    C        0      0        2 
   7   chr7_22868035     AAsi    A    C        0      0        2 
   7   chr7_22868035     AKia    A    C        0      0        2 
   7   chr7_22868035     AOna    A    C        0      0        2 
   7   chr7_22868035     ASom    A    C        0      0        2 
   7   chr7_22868035     HCab    A    C        1      2        2 
   7   chr7_22868035     HPrz    A    C        1      2        2 
   7   chr7_22868035     ZBoe    A    C        0      0        2 
   7   chr7_22868035     ZGre    A    C        0      0        2 
   7   chr7_22868035     ZHar    A    C        0      0        2 
   7   chr7_22868035   Sample    A    C        0      0        2 
   7   chr7_22884448     AAsi    C    A        1      2        2 
   7   chr7_22884448     AKia    C    A        1      2        2 
   7   chr7_22884448     AOna    C    A        1      2        2 
   7   chr7_22884448     ASom    C    A        1      2        2 
   7   chr7_22884448     HCab    C    A        0      0        2 
   7   chr7_22884448     HPrz    C    A        0      0        2 
   7   chr7_22884448     ZBoe    C    A        0      0        2 
   7   chr7_22884448     ZGre    C    A        0      0        2 
   7   chr7_22884448     ZHar    C    A        0      0        2 
   7   chr7_22884448   Sample    C    A        1      2        2 
   7   chr7_22889460     AAsi    G    C        0      0        2 
   7   chr7_22889460     AKia    G    C        0      0        2 
   7   chr7_22889460     AOna    G    C        0      0        2 
   7   chr7_22889460     ASom    G    C        0      0        2 
   7   chr7_22889460     HCab    G    C      0.5      1        2 
   7   chr7_22889460     HPrz    G    C      0.5      1        2 
   7   chr7_22889460     ZBoe    G    C        0      0        2 
   7   chr7_22889460     ZGre    G    C        0      0        2 
   7   chr7_22889460     ZHar    G    C        0      0        2 
   7   chr7_22889460   Sample    G    C        0      0        2 
   7   chr7_22893627     AAsi    A    T        0      0        2 
   7   chr7_22893627     AKia    A    T        0      0        2 
   7   chr7_22893627     AOna    A    T        0      0        2 
   7   chr7_22893627     ASom    A    T        0      0        2 
   7   chr7_22893627     HCab    A    T      0.5      1        2 
   7   chr7_22893627     HPrz    A    T      0.5      1        2 
   7   chr7_22893627     ZBoe    A    T        0      0        2 
   7   chr7_22893627     ZGre    A    T        0      0        2 
   7   chr7_22893627     ZHar    A    T        0      0        2 
   7   chr7_22893627   Sample    A    T        0      0        2 
   7   chr7_22925229     AAsi    A    C        0      0        2 
   7   chr7_22925229     AKia    A    C        0      0        2 
   7   chr7_22925229     AOna    A    C        0      0        2 
   7   chr7_22925229     ASom    A    C        0      0        2 
   7   chr7_22925229     HCab    A    C        0      0        2 
   7   chr7_22925229     HPrz    A    C        0      0        2 
   7   chr7_22925229     ZBoe    A    C        0      0        2 
   7   chr7_22925229     ZGre    A    C        0      0        2 
   7   chr7_22925229     ZHar    A    C      0.5      1        2 
   7   chr7_22925229   Sample    A    C        0      0        2 
   7   chr7_22935319     AAsi    T    G        0      0        2 
   7   chr7_22935319     AKia    T    G        0      0        2 
   7   chr7_22935319     AOna    T    G        0      0        2 
   7   chr7_22935319     ASom    T    G        0      0        2 
   7   chr7_22935319     HCab    T    G        0      0        2 
   7   chr7_22935319     HPrz    T    G        0      0        2 
   7   chr7_22935319     ZBoe    T    G        1      2        2 
   7   chr7_22935319     ZGre    T    G        0      0        2 
   7   chr7_22935319     ZHar    T    G        0      0        2 
   7   chr7_22935319   Sample    T    G        0      0        2 
   7   chr7_22949242     AAsi    A    T        0      0        2 
   7   chr7_22949242     AKia    A    T        0      0        2 
   7   chr7_22949242     AOna    A    T        0      0        2 
   7   chr7_22949242     ASom    A    T        0      0        2 
   7   chr7_22949242     HCab    A    T        0      0        2 
   7   chr7_22949242     HPrz    A    T      0.5      1        2 
   7   chr7_22949242     ZBoe    A    T        0      0        2 
   7   chr7_22949242     ZGre    A    T        0      0        2 
   7   chr7_22949242     ZHar    A    T        0      0        2 
   7   chr7_22949242   Sample    A    T        0      0        2 
   7   chr7_23000059     AAsi    C    G        0      0        2 
   7   chr7_23000059     AKia    C    G        0      0        2 
   7   chr7_23000059     AOna    C    G        0      0        2 
   7   chr7_23000059     ASom    C    G        0      0        2 
   7   chr7_23000059     HCab    C    G        1      2        2 
   7   chr7_23000059     HPrz    C    G        1      2        2 
   7   chr7_23000059     ZBoe    C    G        0      0        2 
   7   chr7_23000059     ZGre    C    G        0      0        2 
   7   chr7_23000059     ZHar    C    G        0      0        2 
   7   chr7_23000059   Sample    C    G        0      0        2 
   7   chr7_23002547     AAsi    C    G        0      0        2 
   7   chr7_23002547     AKia    C    G        0      0        2 
   7   chr7_23002547     AOna    C    G        0      0        2 
   7   chr7_23002547     ASom    C    G        0      0        2 
   7   chr7_23002547     HCab    C    G        0      0        2 
   7   chr7_23002547     HPrz    C    G        0      0        2 
   7   chr7_23002547     ZBoe    C    G        0      0        2 
   7   chr7_23002547     ZGre    C    G      0.5      1        2 
   7   chr7_23002547     ZHar    C    G        0      0        2 
   7   chr7_23002547   Sample    C    G        0      0        2 
   7   chr7_23018961     AAsi    C    A        0      0        2 
   7   chr7_23018961     AKia    C    A        0      0        2 
   7   chr7_23018961     AOna    C    A        0      0        2 
   7   chr7_23018961     ASom    C    A        0      0        2 
   7   chr7_23018961     HCab    C    A        0      0        2 
   7   chr7_23018961     HPrz    C    A        0      0        2 
   7   chr7_23018961     ZBoe    C    A        0      0        2 
   7   chr7_23018961     ZGre    C    A        0      0        2 
   7   chr7_23018961     ZHar    C    A      0.5      1        2 
   7   chr7_23018961   Sample    C    A        0      0        2 
   7   chr7_23024319     AAsi    A    C        0      0        2 
   7   chr7_23024319     AKia    A    C        0      0        2 
   7   chr7_23024319     AOna    A    C        0      0        2 
   7   chr7_23024319     ASom    A    C        0      0        2 
   7   chr7_23024319     HCab    A    C        0      0        2 
   7   chr7_23024319     HPrz    A    C        0      0        2 
   7   chr7_23024319     ZBoe    A    C        0      0        2 
   7   chr7_23024319     ZGre    A    C        1      2        2 
   7   chr7_23024319     ZHar    A    C        0      0        2 
   7   chr7_23024319   Sample    A    C        0      0        2 
   7   chr7_23052544     AAsi    G    C        0      0        2 
   7   chr7_23052544     AKia    G    C        1      2        2 
   7   chr7_23052544     AOna    G    C        0      0        2 
   7   chr7_23052544     ASom    G    C        0      0        2 
   7   chr7_23052544     HCab    G    C        0      0        2 
   7   chr7_23052544     HPrz    G    C        0      0        2 
   7   chr7_23052544     ZBoe    G    C        0      0        2 
   7   chr7_23052544     ZGre    G    C        0      0        2 
   7   chr7_23052544     ZHar    G    C        0      0        2 
   7   chr7_23052544   Sample    G    C        0      0        2 
   7   chr7_23079437     AAsi    A    C        0      0        2 
   7   chr7_23079437     AKia    A    C        0      0        2 
   7   chr7_23079437     AOna    A    C        0      0        2 
   7   chr7_23079437     ASom    A    C        0      0        2 
   7   chr7_23079437     HCab    A    C        0      0        2 
   7   chr7_23079437     HPrz    A    C        0      0        2 
   7   chr7_23079437     ZBoe    A    C        0      0        2 
   7   chr7_23079437     ZGre    A    C        0      0        2 
   7   chr7_23079437     ZHar    A    C        1      2        2 
   7   chr7_23079437   Sample    A    C        0      0        2 
   7   chr7_23082275     AAsi    T    A        0      0        2 
   7   chr7_23082275     AKia    T    A        0      0        2 
   7   chr7_23082275     AOna    T    A        1      2        2 
   7   chr7_23082275     ASom    T    A        0      0        2 
   7   chr7_23082275     HCab    T    A        0      0        2 
   7   chr7_23082275     HPrz    T    A        0      0        2 
   7   chr7_23082275     ZBoe    T    A        0      0        2 
   7   chr7_23082275     ZGre    T    A        0      0        2 
   7   chr7_23082275     ZHar    T    A        0      0        2 
   7   chr7_23082275   Sample    T    A        0      0        2 
   7   chr7_23106191     AAsi    C    A        0      0        2 
   7   chr7_23106191     AKia    C    A        0      0        2 
   7   chr7_23106191     AOna    C    A        0      0        2 
   7   chr7_23106191     ASom    C    A        0      0        2 
   7   chr7_23106191     HCab    C    A        0      0        2 
   7   chr7_23106191     HPrz    C    A        0      0        2 
   7   chr7_23106191     ZBoe    C    A        0      0        2 
   7   chr7_23106191     ZGre    C    A        0      0        2 
   7   chr7_23106191     ZHar    C    A        1      2        2 
   7   chr7_23106191   Sample    C    A        0      0        2 
   7   chr7_23111637     AAsi    G    C        0      0        2 
   7   chr7_23111637     AKia    G    C        0      0        2 
   7   chr7_23111637     AOna    G    C        0      0        2 
   7   chr7_23111637     ASom    G    C        0      0        2 
   7   chr7_23111637     HCab    G    C        1      2        2 
   7   chr7_23111637     HPrz    G    C        1      2        2 
   7   chr7_23111637     ZBoe    G    C        0      0        2 
   7   chr7_23111637     ZGre    G    C        0      0        2 
   7   chr7_23111637     ZHar    G    C        0      0        2 
   7   chr7_23111637   Sample    G    C        0      0        2 
   7   chr7_23154349     AAsi    C    G        0      0        2 
   7   chr7_23154349     AKia    C    G        0      0        2 
   7   chr7_23154349     AOna    C    G        1      2        2 
   7   chr7_23154349     ASom    C    G        0      0        2 
   7   chr7_23154349     HCab    C    G        0      0        2 
   7   chr7_23154349     HPrz    C    G        0      0        2 
   7   chr7_23154349     ZBoe    C    G        0      0        2 
   7   chr7_23154349     ZGre    C    G        0      0        2 
   7   chr7_23154349     ZHar    C    G        0      0        2 
   7   chr7_23154349   Sample    C    G        0      0        2 
   7   chr7_23200867     AAsi    A    C        0      0        2 
   7   chr7_23200867     AKia    A    C        0      0        2 
   7   chr7_23200867     AOna    A    C        1      2        2 
   7   chr7_23200867     ASom    A    C        0      0        2 
   7   chr7_23200867     HCab    A    C        0      0        2 
   7   chr7_23200867     HPrz    A    C        0      0        2 
   7   chr7_23200867     ZBoe    A    C        0      0        2 
   7   chr7_23200867     ZGre    A    C        0      0        2 
   7   chr7_23200867     ZHar    A    C        0      0        2 
   7   chr7_23200867   Sample    A    C        0      0        2 
   7   chr7_23211058     AAsi    T    G        0      0        2 
   7   chr7_23211058     AKia    T    G        0      0        2 
   7   chr7_23211058     AOna    T    G        0      0        2 
   7   chr7_23211058     ASom    T    G        0      0        2 
   7   chr7_23211058     HCab    T    G        0      0        2 
   7   chr7_23211058     HPrz    T    G        0      0        2 
   7   chr7_23211058     ZBoe    T    G        0      0        2 
   7   chr7_23211058     ZGre    T    G        0      0        2 
   7   chr7_23211058     ZHar    T    G        1      2        2 
   7   chr7_23211058   Sample    T    G        0      0        2 
   7   chr7_23215816     AAsi    T    G        0      0        2 
   7   chr7_23215816     AKia    T    G        0      0        2 
   7   chr7_23215816     AOna    T    G        0      0        2 
   7   chr7_23215816     ASom    T    G        0      0        2 
   7   chr7_23215816     HCab    T    G        0      0        2 
   7   chr7_23215816     HPrz    T    G        0      0        2 
   7   chr7_23215816     ZBoe    T    G        0      0        2 
   7   chr7_23215816     ZGre    T    G        1      2        2 
   7   chr7_23215816     ZHar    T    G        0      0        2 
   7   chr7_23215816   Sample    T    G        0      0        2 
   7   chr7_23221186     AAsi    T    G        0      0        2 
   7   chr7_23221186     AKia    T    G        0      0        2 
   7   chr7_23221186     AOna    T    G        0      0        2 
   7   chr7_23221186     ASom    T    G        0      0        2 
   7   chr7_23221186     HCab    T    G        1      2        2 
   7   chr7_23221186     HPrz    T    G        1      2        2 
   7   chr7_23221186     ZBoe    T    G        0      0        2 
   7   chr7_23221186     ZGre    T    G        0      0        2 
   7   chr7_23221186     ZHar    T    G        0      0        2 
   7   chr7_23221186   Sample    T    G        0      0        2 
   7   chr7_23236366     AAsi    G    T        0      0        2 
   7   chr7_23236366     AKia    G    T        0      0        2 
   7   chr7_23236366     AOna    G    T        0      0        2 
   7   chr7_23236366     ASom    G    T        0      0        2 
   7   chr7_23236366     HCab    G    T        0      0        2 
   7   chr7_23236366     HPrz    G    T        0      0        2 
   7   chr7_23236366     ZBoe    G    T      0.5      1        2 
   7   chr7_23236366     ZGre    G    T        0      0        2 
   7   chr7_23236366     ZHar    G    T        0      0        2 
   7   chr7_23236366   Sample    G    T        0      0        2 
   7   chr7_23262557     AAsi    G    C        0      0        2 
   7   chr7_23262557     AKia    G    C        0      0        2 
   7   chr7_23262557     AOna    G    C        0      0        2 
   7   chr7_23262557     ASom    G    C        0      0        2 
   7   chr7_23262557     HCab    G    C        0      0        2 
   7   chr7_23262557     HPrz    G    C        0      0        2 
   7   chr7_23262557     ZBoe    G    C        0      0        2 
   7   chr7_23262557     ZGre    G    C        0      0        2 
   7   chr7_23262557     ZHar    G    C        1      2        2 
   7   chr7_23262557   Sample    G    C        0      0        2 
   7   chr7_23274259     AAsi    A    T        0      0        2 
   7   chr7_23274259     AKia    A    T        0      0        2 
   7   chr7_23274259     AOna    A    T        0      0        2 
   7   chr7_23274259     ASom    A    T        0      0        2 
   7   chr7_23274259     HCab    A    T        1      2        2 
   7   chr7_23274259     HPrz    A    T        0      0        2 
   7   chr7_23274259     ZBoe    A    T        0      0        2 
   7   chr7_23274259     ZGre    A    T        0      0        2 
   7   chr7_23274259     ZHar    A    T        0      0        2 
   7   chr7_23274259   Sample    A    T        0      0        2 
   7   chr7_23284279     AAsi    T    G        0      0        2 
   7   chr7_23284279     AKia    T    G        1      2        2 
   7   chr7_23284279     AOna    T    G        0      0        2 
   7   chr7_23284279     ASom    T    G        0      0        2 
   7   chr7_23284279     HCab    T    G        0      0        2 
   7   chr7_23284279     HPrz    T    G        0      0        2 
   7   chr7_23284279     ZBoe    T    G        0      0        2 
   7   chr7_23284279     ZGre    T    G        0      0        2 
   7   chr7_23284279     ZHar    T    G        0      0        2 
   7   chr7_23284279   Sample    T    G        0      0        2 
   7   chr7_23290268     AAsi    G    C        0      0        2 
   7   chr7_23290268     AKia    G    C        0      0        2 
   7   chr7_23290268     AOna    G    C        0      0        2 
   7   chr7_23290268     ASom    G    C        0      0        2 
   7   chr7_23290268     HCab    G    C        0      0        2 
   7   chr7_23290268     HPrz    G    C        0      0        2 
   7   chr7_23290268     ZBoe    G    C      0.5      1        2 
   7   chr7_23290268     ZGre    G    C        0      0        2 
   7   chr7_23290268     ZHar    G    C        0      0        2 
   7   chr7_23290268   Sample    G    C        0      0        2 
   7   chr7_23303751     AAsi    A    T        0      0        2 
   7   chr7_23303751     AKia    A    T        0      0        2 
   7   chr7_23303751     AOna    A    T        0      0        2 
   7   chr7_23303751     ASom    A    T        0      0        2 
   7   chr7_23303751     HCab    A    T        0      0        2 
   7   chr7_23303751     HPrz    A    T        0      0        2 
   7   chr7_23303751     ZBoe    A    T        0      0        2 
   7   chr7_23303751     ZGre    A    T        0      0        2 
   7   chr7_23303751     ZHar    A    T        1      2        2 
   7   chr7_23303751   Sample    A    T        0      0        2 
   7   chr7_23311313     AAsi    T    A        0      0        2 
   7   chr7_23311313     AKia    T    A        0      0        2 
   7   chr7_23311313     AOna    T    A        0      0        2 
   7   chr7_23311313     ASom    T    A        0      0        2 
   7   chr7_23311313     HCab    T    A        0      0        2 
   7   chr7_23311313     HPrz    T    A        0      0        2 
   7   chr7_23311313     ZBoe    T    A        0      0        2 
   7   chr7_23311313     ZGre    T    A        0      0        2 
   7   chr7_23311313     ZHar    T    A        1      2        2 
   7   chr7_23311313   Sample    T    A        0      0        2 
   7   chr7_23311774     AAsi    C    G        0      0        2 
   7   chr7_23311774     AKia    C    G        1      2        2 
   7   chr7_23311774     AOna    C    G        1      2        2 
   7   chr7_23311774     ASom    C    G        0      0        2 
   7   chr7_23311774     HCab    C    G        0      0        2 
   7   chr7_23311774     HPrz    C    G        0      0        2 
   7   chr7_23311774     ZBoe    C    G        0      0        2 
   7   chr7_23311774     ZGre    C    G        0      0        2 
   7   chr7_23311774     ZHar    C    G        0      0        2 
   7   chr7_23311774   Sample    C    G        0      0        2 
   7   chr7_23318242     AAsi    C    G        0      0        2 
   7   chr7_23318242     AKia    C    G        0      0        2 
   7   chr7_23318242     AOna    C    G        0      0        2 
   7   chr7_23318242     ASom    C    G        0      0        2 
   7   chr7_23318242     HCab    C    G        1      2        2 
   7   chr7_23318242     HPrz    C    G        1      2        2 
   7   chr7_23318242     ZBoe    C    G        0      0        2 
   7   chr7_23318242     ZGre    C    G        0      0        2 
   7   chr7_23318242     ZHar    C    G        0      0        2 
   7   chr7_23318242   Sample    C    G        0      0        2 
   7   chr7_23333520     AAsi    A    C        0      0        2 
   7   chr7_23333520     AKia    A    C        1      2        2 
   7   chr7_23333520     AOna    A    C        0      0        2 
   7   chr7_23333520     ASom    A    C        0      0        2 
   7   chr7_23333520     HCab    A    C        0      0        2 
   7   chr7_23333520     HPrz    A    C        0      0        2 
   7   chr7_23333520     ZBoe    A    C        0      0        2 
   7   chr7_23333520     ZGre    A    C        0      0        2 
   7   chr7_23333520     ZHar    A    C        0      0        2 
   7   chr7_23333520   Sample    A    C        0      0        2 
   7   chr7_23340240     AAsi    A    T        0      0        2 
   7   chr7_23340240     AKia    A    T        0      0        2 
   7   chr7_23340240     AOna    A    T        1      2        2 
   7   chr7_23340240     ASom    A    T        0      0        2 
   7   chr7_23340240     HCab    A    T        0      0        2 
   7   chr7_23340240     HPrz    A    T        0      0        2 
   7   chr7_23340240     ZBoe    A    T        0      0        2 
   7   chr7_23340240     ZGre    A    T        0      0        2 
   7   chr7_23340240     ZHar    A    T        0      0        2 
   7   chr7_23340240   Sample    A    T        0      0        2 
   7   chr7_23343348     AAsi    C    A      0.5      1        2 
   7   chr7_23343348     AKia    C    A        0      0        2 
   7   chr7_23343348     AOna    C    A        0      0        2 
   7   chr7_23343348     ASom    C    A        0      0        2 
   7   chr7_23343348     HCab    C    A        0      0        2 
   7   chr7_23343348     HPrz    C    A        0      0        2 
   7   chr7_23343348     ZBoe    C    A        0      0        2 
   7   chr7_23343348     ZGre    C    A        0      0        2 
   7   chr7_23343348     ZHar    C    A        0      0        2 
   7   chr7_23343348   Sample    C    A        0      0        2 
   7   chr7_23348046     AAsi    A    C        0      0        2 
   7   chr7_23348046     AKia    A    C        1      2        2 
   7   chr7_23348046     AOna    A    C        1      2        2 
   7   chr7_23348046     ASom    A    C        0      0        2 
   7   chr7_23348046     HCab    A    C        0      0        2 
   7   chr7_23348046     HPrz    A    C        0      0        2 
   7   chr7_23348046     ZBoe    A    C        0      0        2 
   7   chr7_23348046     ZGre    A    C        0      0        2 
   7   chr7_23348046     ZHar    A    C        0      0        2 
   7   chr7_23348046   Sample    A    C        0      0        2 
   7   chr7_23351177     AAsi    C    G        1      2        2 
   7   chr7_23351177     AKia    C    G        0      0        2 
   7   chr7_23351177     AOna    C    G        0      0        2 
   7   chr7_23351177     ASom    C    G        1      2        2 
   7   chr7_23351177     HCab    C    G        0      0        2 
   7   chr7_23351177     HPrz    C    G        0      0        2 
   7   chr7_23351177     ZBoe    C    G        0      0        2 
   7   chr7_23351177     ZGre    C    G        0      0        2 
   7   chr7_23351177     ZHar    C    G        0      0        2 
   7   chr7_23351177   Sample    C    G        1      2        2 
   7   chr7_23386339     AAsi    A    T        0      0        2 
   7   chr7_23386339     AKia    A    T        0      0        2 
   7   chr7_23386339     AOna    A    T        0      0        2 
   7   chr7_23386339     ASom    A    T        0      0        2 
   7   chr7_23386339     HCab    A    T        0      0        2 
   7   chr7_23386339     HPrz    A    T        0      0        2 
   7   chr7_23386339     ZBoe    A    T        1      2        2 
   7   chr7_23386339     ZGre    A    T        0      0        2 
   7   chr7_23386339     ZHar    A    T        0      0        2 
   7   chr7_23386339   Sample    A    T        0      0        2 
   7   chr7_23405534     AAsi    T    A        0      0        2 
   7   chr7_23405534     AKia    T    A        0      0        2 
   7   chr7_23405534     AOna    T    A        0      0        2 
   7   chr7_23405534     ASom    T    A        0      0        2 
   7   chr7_23405534     HCab    T    A        0      0        2 
   7   chr7_23405534     HPrz    T    A        0      0        2 
   7   chr7_23405534     ZBoe    T    A      0.5      1        2 
   7   chr7_23405534     ZGre    T    A        0      0        2 
   7   chr7_23405534     ZHar    T    A        0      0        2 
   7   chr7_23405534   Sample    T    A        0      0        2 
   7   chr7_23408376     AAsi    G    C        0      0        2 
   7   chr7_23408376     AKia    G    C        0      0        2 
   7   chr7_23408376     AOna    G    C        0      0        2 
   7   chr7_23408376     ASom    G    C        0      0        2 
   7   chr7_23408376     HCab    G    C      0.5      1        2 
   7   chr7_23408376     HPrz    G    C        0      0        2 
   7   chr7_23408376     ZBoe    G    C        0      0        2 
   7   chr7_23408376     ZGre    G    C        0      0        2 
   7   chr7_23408376     ZHar    G    C        0      0        2 
   7   chr7_23408376   Sample    G    C        0      0        2 
   7   chr7_23410832     AAsi    C    G        0      0        2 
   7   chr7_23410832     AKia    C    G        1      2        2 
   7   chr7_23410832     AOna    C    G        1      2        2 
   7   chr7_23410832     ASom    C    G        0      0        2 
   7   chr7_23410832     HCab    C    G        0      0        2 
   7   chr7_23410832     HPrz    C    G        0      0        2 
   7   chr7_23410832     ZBoe    C    G        0      0        2 
   7   chr7_23410832     ZGre    C    G        0      0        2 
   7   chr7_23410832     ZHar    C    G        0      0        2 
   7   chr7_23410832   Sample    C    G        0      0        2 
   7   chr7_23413354     AAsi    T    A        0      0        2 
   7   chr7_23413354     AKia    T    A        0      0        2 
   7   chr7_23413354     AOna    T    A        0      0        2 
   7   chr7_23413354     ASom    T    A        0      0        2 
   7   chr7_23413354     HCab    T    A        0      0        2 
   7   chr7_23413354     HPrz    T    A      0.5      1        2 
   7   chr7_23413354     ZBoe    T    A        0      0        2 
   7   chr7_23413354     ZGre    T    A        0      0        2 
   7   chr7_23413354     ZHar    T    A        0      0        2 
   7   chr7_23413354   Sample    T    A        0      0        2 
   7   chr7_23423994     AAsi    C    A        0      0        2 
   7   chr7_23423994     AKia    C    A        0      0        2 
   7   chr7_23423994     AOna    C    A        0      0        2 
   7   chr7_23423994     ASom    C    A        0      0        2 
   7   chr7_23423994     HCab    C    A        0      0        2 
   7   chr7_23423994     HPrz    C    A        0      0        2 
   7   chr7_23423994     ZBoe    C    A        0      0        2 
   7   chr7_23423994     ZGre    C    A        1      2        2 
   7   chr7_23423994     ZHar    C    A        0      0        2 
   7   chr7_23423994   Sample    C    A        0      0        2 
   7   chr7_23434676     AAsi    G    C        0      0        2 
   7   chr7_23434676     AKia    G    C        0      0        2 
   7   chr7_23434676     AOna    G    C        0      0        2 
   7   chr7_23434676     ASom    G    C        0      0        2 
   7   chr7_23434676     HCab    G    C        0      0        2 
   7   chr7_23434676     HPrz    G    C        0      0        2 
   7   chr7_23434676     ZBoe    G    C        1      2        2 
   7   chr7_23434676     ZGre    G    C        1      2        2 
   7   chr7_23434676     ZHar    G    C        1      2        2 
   7   chr7_23434676   Sample    G    C        0      0        2 
   7   chr7_23436421     AAsi    C    A        0      0        2 
   7   chr7_23436421     AKia    C    A        1      2        2 
   7   chr7_23436421     AOna    C    A        1      2        2 
   7   chr7_23436421     ASom    C    A        0      0        2 
   7   chr7_23436421     HCab    C    A        0      0        2 
   7   chr7_23436421     HPrz    C    A        0      0        2 
   7   chr7_23436421     ZBoe    C    A        0      0        2 
   7   chr7_23436421     ZGre    C    A        0      0        2 
   7   chr7_23436421     ZHar    C    A        0      0        2 
   7   chr7_23436421   Sample    C    A        0      0        2 
   7   chr7_23447649     AAsi    C    A        0      0        2 
   7   chr7_23447649     AKia    C    A        0      0        2 
   7   chr7_23447649     AOna    C    A        0      0        2 
   7   chr7_23447649     ASom    C    A        0      0        2 
   7   chr7_23447649     HCab    C    A        1      2        2 
   7   chr7_23447649     HPrz    C    A        1      2        2 
   7   chr7_23447649     ZBoe    C    A        0      0        2 
   7   chr7_23447649     ZGre    C    A        0      0        2 
   7   chr7_23447649     ZHar    C    A        0      0        2 
   7   chr7_23447649   Sample    C    A        0      0        2 
   7   chr7_23462305     AAsi    C    A        0      0        2 
   7   chr7_23462305     AKia    C    A        0      0        2 
   7   chr7_23462305     AOna    C    A        0      0        2 
   7   chr7_23462305     ASom    C    A        0      0        2 
   7   chr7_23462305     HCab    C    A        0      0        2 
   7   chr7_23462305     HPrz    C    A        0      0        2 
   7   chr7_23462305     ZBoe    C    A        0      0        2 
   7   chr7_23462305     ZGre    C    A        1      2        2 
   7   chr7_23462305     ZHar    C    A        1      2        2 
   7   chr7_23462305   Sample    C    A        0      0        2 
   7   chr7_23471589     AAsi    A    T        1      2        2 
   7   chr7_23471589     AKia    A    T        0      0        2 
   7   chr7_23471589     AOna    A    T        0      0        2 
   7   chr7_23471589     ASom    A    T        1      2        2 
   7   chr7_23471589     HCab    A    T        0      0        2 
   7   chr7_23471589     HPrz    A    T        0      0        2 
   7   chr7_23471589     ZBoe    A    T        0      0        2 
   7   chr7_23471589     ZGre    A    T        0      0        2 
   7   chr7_23471589     ZHar    A    T        0      0        2 
   7   chr7_23471589   Sample    A    T        1      2        2 
   7   chr7_23482914     AAsi    C    G        0      0        2 
   7   chr7_23482914     AKia    C    G        0      0        2 
   7   chr7_23482914     AOna    C    G        0      0        2 
   7   chr7_23482914     ASom    C    G        0      0        2 
   7   chr7_23482914     HCab    C    G        0      0        2 
   7   chr7_23482914     HPrz    C    G      0.5      1        2 
   7   chr7_23482914     ZBoe    C    G        0      0        2 
   7   chr7_23482914     ZGre    C    G        0      0        2 
   7   chr7_23482914     ZHar    C    G        0      0        2 
   7   chr7_23482914   Sample    C    G        0      0        2 
   7   chr7_23489744     AAsi    A    T        0      0        2 
   7   chr7_23489744     AKia    A    T        0      0        2 
   7   chr7_23489744     AOna    A    T        0      0        2 
   7   chr7_23489744     ASom    A    T        0      0        2 
   7   chr7_23489744     HCab    A    T        0      0        2 
   7   chr7_23489744     HPrz    A    T        0      0        2 
   7   chr7_23489744     ZBoe    A    T      0.5      1        2 
   7   chr7_23489744     ZGre    A    T        0      0        2 
   7   chr7_23489744     ZHar    A    T        0      0        2 
   7   chr7_23489744   Sample    A    T        0      0        2 
   7   chr7_23510606     AAsi    G    C        1      2        2 
   7   chr7_23510606     AKia    G    C        0      0        2 
   7   chr7_23510606     AOna    G    C        0      0        2 
   7   chr7_23510606     ASom    G    C      0.5      1        2 
   7   chr7_23510606     HCab    G    C        0      0        2 
   7   chr7_23510606     HPrz    G    C        0      0        2 
   7   chr7_23510606     ZBoe    G    C        0      0        2 
   7   chr7_23510606     ZGre    G    C        0      0        2 
   7   chr7_23510606     ZHar    G    C        0      0        2 
   7   chr7_23510606   Sample    G    C        1      2        2 
   7   chr7_23513668     AAsi    G    T        0      0        2 
   7   chr7_23513668     AKia    G    T        0      0        2 
   7   chr7_23513668     AOna    G    T        0      0        2 
   7   chr7_23513668     ASom    G    T        0      0        2 
   7   chr7_23513668     HCab    G    T        0      0        2 
   7   chr7_23513668     HPrz    G    T        0      0        2 
   7   chr7_23513668     ZBoe    G    T        0      0        2 
   7   chr7_23513668     ZGre    G    T      0.5      1        2 
   7   chr7_23513668     ZHar    G    T        0      0        2 
   7   chr7_23513668   Sample    G    T        0      0        2 
   7   chr7_23515714     AAsi    A    C        0      0        2 
   7   chr7_23515714     AKia    A    C        0      0        2 
   7   chr7_23515714     AOna    A    C        0      0        2 
   7   chr7_23515714     ASom    A    C        0      0        2 
   7   chr7_23515714     HCab    A    C        1      2        2 
   7   chr7_23515714     HPrz    A    C        1      2        2 
   7   chr7_23515714     ZBoe    A    C        0      0        2 
   7   chr7_23515714     ZGre    A    C        0      0        2 
   7   chr7_23515714     ZHar    A    C        0      0        2 
   7   chr7_23515714   Sample    A    C        0      0        2 
   7   chr7_23536038     AAsi    G    C        0      0        2 
   7   chr7_23536038     AKia    G    C        0      0        2 
   7   chr7_23536038     AOna    G    C        0      0        2 
   7   chr7_23536038     ASom    G    C        0      0        2 
   7   chr7_23536038     HCab    G    C      0.5      1        2 
   7   chr7_23536038     HPrz    G    C        0      0        2 
   7   chr7_23536038     ZBoe    G    C        0      0        2 
   7   chr7_23536038     ZGre    G    C        0      0        2 
   7   chr7_23536038     ZHar    G    C        0      0        2 
   7   chr7_23536038   Sample    G    C        0      0        2 
   7   chr7_23578081     AAsi    T    G        0      0        2 
   7   chr7_23578081     AKia    T    G        0      0        2 
   7   chr7_23578081     AOna    T    G        0      0        2 
   7   chr7_23578081     ASom    T    G        0      0        2 
   7   chr7_23578081     HCab    T    G        0      0        2 
   7   chr7_23578081     HPrz    T    G        0      0        2 
   7   chr7_23578081     ZBoe    T    G      0.5      1        2 
   7   chr7_23578081     ZGre    T    G        0      0        2 
   7   chr7_23578081     ZHar    T    G        0      0        2 
   7   chr7_23578081   Sample    T    G        0      0        2 
   7   chr7_23642616     AAsi    C    A        0      0        2 
   7   chr7_23642616     AKia    C    A        0      0        2 
   7   chr7_23642616     AOna    C    A        0      0        2 
   7   chr7_23642616     ASom    C    A        0      0        2 
   7   chr7_23642616     HCab    C    A        1      2        2 
   7   chr7_23642616     HPrz    C    A        1      2        2 
   7   chr7_23642616     ZBoe    C    A        0      0        2 
   7   chr7_23642616     ZGre    C    A        0      0        2 
   7   chr7_23642616     ZHar    C    A        0      0        2 
   7   chr7_23642616   Sample    C    A        0      0        2 
   7   chr7_23655147     AAsi    C    G        0      0        2 
   7   chr7_23655147     AKia    C    G        0      0        2 
   7   chr7_23655147     AOna    C    G        1      2        2 
   7   chr7_23655147     ASom    C    G        0      0        2 
   7   chr7_23655147     HCab    C    G        0      0        2 
   7   chr7_23655147     HPrz    C    G        0      0        2 
   7   chr7_23655147     ZBoe    C    G        0      0        2 
   7   chr7_23655147     ZGre    C    G        0      0        2 
   7   chr7_23655147     ZHar    C    G        0      0        2 
   7   chr7_23655147   Sample    C    G        0      0        2 
   7   chr7_23661515     AAsi    G    C        0      0        2 
   7   chr7_23661515     AKia    G    C        1      2        2 
   7   chr7_23661515     AOna    G    C        0      0        2 
   7   chr7_23661515     ASom    G    C        0      0        2 
   7   chr7_23661515     HCab    G    C        0      0        2 
   7   chr7_23661515     HPrz    G    C        0      0        2 
   7   chr7_23661515     ZBoe    G    C        0      0        2 
   7   chr7_23661515     ZGre    G    C        0      0        2 
   7   chr7_23661515     ZHar    G    C        0      0        2 
   7   chr7_23661515   Sample    G    C        0      0        2 
   7   chr7_23667621     AAsi    G    T        0      0        2 
   7   chr7_23667621     AKia    G    T        0      0        2 
   7   chr7_23667621     AOna    G    T        0      0        2 
   7   chr7_23667621     ASom    G    T        0      0        2 
   7   chr7_23667621     HCab    G    T        0      0        2 
   7   chr7_23667621     HPrz    G    T        0      0        2 
   7   chr7_23667621     ZBoe    G    T        1      2        2 
   7   chr7_23667621     ZGre    G    T        0      0        2 
   7   chr7_23667621     ZHar    G    T        0      0        2 
   7   chr7_23667621   Sample    G    T        0      0        2 
   7   chr7_23675031     AAsi    G    C        0      0        2 
   7   chr7_23675031     AKia    G    C        0      0        2 
   7   chr7_23675031     AOna    G    C        0      0        2 
   7   chr7_23675031     ASom    G    C        0      0        2 
   7   chr7_23675031     HCab    G    C        1      2        2 
   7   chr7_23675031     HPrz    G    C      0.5      1        2 
   7   chr7_23675031     ZBoe    G    C        0      0        2 
   7   chr7_23675031     ZGre    G    C        0      0        2 
   7   chr7_23675031     ZHar    G    C        0      0        2 
   7   chr7_23675031   Sample    G    C        0      0        2 
   7   chr7_23681091     AAsi    G    C        0      0        2 
   7   chr7_23681091     AKia    G    C        1      2        2 
   7   chr7_23681091     AOna    G    C        1      2        2 
   7   chr7_23681091     ASom    G    C        0      0        2 
   7   chr7_23681091     HCab    G    C        0      0        2 
   7   chr7_23681091     HPrz    G    C        0      0        2 
   7   chr7_23681091     ZBoe    G    C        0      0        2 
   7   chr7_23681091     ZGre    G    C        0      0        2 
   7   chr7_23681091     ZHar    G    C        0      0        2 
   7   chr7_23681091   Sample    G    C        0      0        2 
   7   chr7_23703678     AAsi    T    G        0      0        2 
   7   chr7_23703678     AKia    T    G        0      0        2 
   7   chr7_23703678     AOna    T    G        0      0        2 
   7   chr7_23703678     ASom    T    G        0      0        2 
   7   chr7_23703678     HCab    T    G        0      0        2 
   7   chr7_23703678     HPrz    T    G        0      0        2 
   7   chr7_23703678     ZBoe    T    G        0      0        2 
   7   chr7_23703678     ZGre    T    G        0      0        2 
   7   chr7_23703678     ZHar    T    G      0.5      1        2 
   7   chr7_23703678   Sample    T    G        0      0        2 
   7   chr7_23716619     AAsi    T    A        0      0        2 
   7   chr7_23716619     AKia    T    A        0      0        2 
   7   chr7_23716619     AOna    T    A        0      0        2 
   7   chr7_23716619     ASom    T    A        0      0        2 
   7   chr7_23716619     HCab    T    A        1      2        2 
   7   chr7_23716619     HPrz    T    A        1      2        2 
   7   chr7_23716619     ZBoe    T    A        0      0        2 
   7   chr7_23716619     ZGre    T    A        0      0        2 
   7   chr7_23716619     ZHar    T    A        0      0        2 
   7   chr7_23716619   Sample    T    A        0      0        2 
   7   chr7_23720796     AAsi    A    T        0      0        2 
   7   chr7_23720796     AKia    A    T        0      0        2 
   7   chr7_23720796     AOna    A    T        0      0        2 
   7   chr7_23720796     ASom    A    T      0.5      1        2 
   7   chr7_23720796     HCab    A    T        0      0        2 
   7   chr7_23720796     HPrz    A    T        0      0        2 
   7   chr7_23720796     ZBoe    A    T        0      0        2 
   7   chr7_23720796     ZGre    A    T        0      0        2 
   7   chr7_23720796     ZHar    A    T        0      0        2 
   7   chr7_23720796   Sample    A    T        0      0        2 
   7   chr7_23743042     AAsi    A    T        0      0        2 
   7   chr7_23743042     AKia    A    T        0      0        2 
   7   chr7_23743042     AOna    A    T        0      0        2 
   7   chr7_23743042     ASom    A    T        0      0        2 
   7   chr7_23743042     HCab    A    T        0      0        2 
   7   chr7_23743042     HPrz    A    T        0      0        2 
   7   chr7_23743042     ZBoe    A    T        0      0        2 
   7   chr7_23743042     ZGre    A    T        0      0        2 
   7   chr7_23743042     ZHar    A    T        1      2        2 
   7   chr7_23743042   Sample    A    T        0      0        2 
   7   chr7_23743342     AAsi    T    A        0      0        2 
   7   chr7_23743342     AKia    T    A        0      0        2 
   7   chr7_23743342     AOna    T    A        0      0        2 
   7   chr7_23743342     ASom    T    A        0      0        2 
   7   chr7_23743342     HCab    T    A        0      0        2 
   7   chr7_23743342     HPrz    T    A      0.5      1        2 
   7   chr7_23743342     ZBoe    T    A        0      0        2 
   7   chr7_23743342     ZGre    T    A        0      0        2 
   7   chr7_23743342     ZHar    T    A        0      0        2 
   7   chr7_23743342   Sample    T    A        0      0        2 
   7   chr7_23748309     AAsi    C    A        0      0        2 
   7   chr7_23748309     AKia    C    A        0      0        2 
   7   chr7_23748309     AOna    C    A        0      0        2 
   7   chr7_23748309     ASom    C    A        0      0        2 
   7   chr7_23748309     HCab    C    A        0      0        2 
   7   chr7_23748309     HPrz    C    A        0      0        2 
   7   chr7_23748309     ZBoe    C    A        0      0        2 
   7   chr7_23748309     ZGre    C    A        0      0        2 
   7   chr7_23748309     ZHar    C    A      0.5      1        2 
   7   chr7_23748309   Sample    C    A        0      0        2 
   7   chr7_23771313     AAsi    T    G        0      0        2 
   7   chr7_23771313     AKia    T    G        0      0        2 
   7   chr7_23771313     AOna    T    G        0      0        2 
   7   chr7_23771313     ASom    T    G        0      0        2 
   7   chr7_23771313     HCab    T    G        1      2        2 
   7   chr7_23771313     HPrz    T    G        1      2        2 
   7   chr7_23771313     ZBoe    T    G        0      0        2 
   7   chr7_23771313     ZGre    T    G        0      0        2 
   7   chr7_23771313     ZHar    T    G        0      0        2 
   7   chr7_23771313   Sample    T    G        0      0        2 
   7   chr7_23772354     AAsi    G    C        0      0        2 
   7   chr7_23772354     AKia    G    C        0      0        2 
   7   chr7_23772354     AOna    G    C        0      0        2 
   7   chr7_23772354     ASom    G    C        0      0        2 
   7   chr7_23772354     HCab    G    C        0      0        2 
   7   chr7_23772354     HPrz    G    C      0.5      1        2 
   7   chr7_23772354     ZBoe    G    C        0      0        2 
   7   chr7_23772354     ZGre    G    C        0      0        2 
   7   chr7_23772354     ZHar    G    C        0      0        2 
   7   chr7_23772354   Sample    G    C        0      0        2 
   7   chr7_23793794     AAsi    C    A        0      0        2 
   7   chr7_23793794     AKia    C    A        0      0        2 
   7   chr7_23793794     AOna    C    A        0      0        2 
   7   chr7_23793794     ASom    C    A        0      0        2 
   7   chr7_23793794     HCab    C    A      0.5      1        2 
   7   chr7_23793794     HPrz    C    A      0.5      1        2 
   7   chr7_23793794     ZBoe    C    A        0      0        2 
   7   chr7_23793794     ZGre    C    A        0      0        2 
   7   chr7_23793794     ZHar    C    A        0      0        2 
   7   chr7_23793794   Sample    C    A        0      0        2 
   7   chr7_23803899     AAsi    C    A        0      0        2 
   7   chr7_23803899     AKia    C    A        0      0        2 
   7   chr7_23803899     AOna    C    A        0      0        2 
   7   chr7_23803899     ASom    C    A        0      0        2 
   7   chr7_23803899     HCab    C    A        0      0        2 
   7   chr7_23803899     HPrz    C    A        0      0        2 
   7   chr7_23803899     ZBoe    C    A        0      0        2 
   7   chr7_23803899     ZGre    C    A        1      2        2 
   7   chr7_23803899     ZHar    C    A        0      0        2 
   7   chr7_23803899   Sample    C    A        0      0        2 
   7   chr7_23810170     AAsi    A    C        0      0        2 
   7   chr7_23810170     AKia    A    C        0      0        2 
   7   chr7_23810170     AOna    A    C        0      0        2 
   7   chr7_23810170     ASom    A    C        0      0        2 
   7   chr7_23810170     HCab    A    C      0.5      1        2 
   7   chr7_23810170     HPrz    A    C        0      0        2 
   7   chr7_23810170     ZBoe    A    C        0      0        2 
   7   chr7_23810170     ZGre    A    C        0      0        2 
   7   chr7_23810170     ZHar    A    C        0      0        2 
   7   chr7_23810170   Sample    A    C        0      0        2 
   7   chr7_23813174     AAsi    T    A        0      0        2 
   7   chr7_23813174     AKia    T    A        0      0        2 
   7   chr7_23813174     AOna    T    A        0      0        2 
   7   chr7_23813174     ASom    T    A        0      0        2 
   7   chr7_23813174     HCab    T    A      0.5      1        2 
   7   chr7_23813174     HPrz    T    A        0      0        2 
   7   chr7_23813174     ZBoe    T    A        0      0        2 
   7   chr7_23813174     ZGre    T    A        0      0        2 
   7   chr7_23813174     ZHar    T    A        0      0        2 
   7   chr7_23813174   Sample    T    A        0      0        2 
   7   chr7_23814129     AAsi    A    T        0      0        2 
   7   chr7_23814129     AKia    A    T        0      0        2 
   7   chr7_23814129     AOna    A    T        1      2        2 
   7   chr7_23814129     ASom    A    T        0      0        2 
   7   chr7_23814129     HCab    A    T        0      0        2 
   7   chr7_23814129     HPrz    A    T        0      0        2 
   7   chr7_23814129     ZBoe    A    T        0      0        2 
   7   chr7_23814129     ZGre    A    T        0      0        2 
   7   chr7_23814129     ZHar    A    T        0      0        2 
   7   chr7_23814129   Sample    A    T        0      0        2 
   7   chr7_23815117     AAsi    C    A        1      2        2 
   7   chr7_23815117     AKia    C    A        0      0        2 
   7   chr7_23815117     AOna    C    A        0      0        2 
   7   chr7_23815117     ASom    C    A        1      2        2 
   7   chr7_23815117     HCab    C    A        0      0        2 
   7   chr7_23815117     HPrz    C    A        0      0        2 
   7   chr7_23815117     ZBoe    C    A        0      0        2 
   7   chr7_23815117     ZGre    C    A        0      0        2 
   7   chr7_23815117     ZHar    C    A        0      0        2 
   7   chr7_23815117   Sample    C    A        1      2        2 
   7   chr7_23830120     AAsi    G    C        0      0        2 
   7   chr7_23830120     AKia    G    C        0      0        2 
   7   chr7_23830120     AOna    G    C        0      0        2 
   7   chr7_23830120     ASom    G    C        0      0        2 
   7   chr7_23830120     HCab    G    C        0      0        2 
   7   chr7_23830120     HPrz    G    C        0      0        2 
   7   chr7_23830120     ZBoe    G    C        1      2        2 
   7   chr7_23830120     ZGre    G    C        0      0        2 
   7   chr7_23830120     ZHar    G    C        0      0        2 
   7   chr7_23830120   Sample    G    C        0      0        2 
   7   chr7_23836358     AAsi    A    C        0      0        2 
   7   chr7_23836358     AKia    A    C        1      2        2 
   7   chr7_23836358     AOna    A    C        1      2        2 
   7   chr7_23836358     ASom    A    C        0      0        2 
   7   chr7_23836358     HCab    A    C        0      0        2 
   7   chr7_23836358     HPrz    A    C        0      0        2 
   7   chr7_23836358     ZBoe    A    C        0      0        2 
   7   chr7_23836358     ZGre    A    C        0      0        2 
   7   chr7_23836358     ZHar    A    C        0      0        2 
   7   chr7_23836358   Sample    A    C        0      0        2 
   7   chr7_23849012     AAsi    T    G        1      2        2 
   7   chr7_23849012     AKia    T    G        0      0        2 
   7   chr7_23849012     AOna    T    G        0      0        2 
   7   chr7_23849012     ASom    T    G        1      2        2 
   7   chr7_23849012     HCab    T    G        0      0        2 
   7   chr7_23849012     HPrz    T    G        0      0        2 
   7   chr7_23849012     ZBoe    T    G        0      0        2 
   7   chr7_23849012     ZGre    T    G        0      0        2 
   7   chr7_23849012     ZHar    T    G        0      0        2 
   7   chr7_23849012   Sample    T    G        1      2        2 
   7   chr7_23850940     AAsi    T    G        0      0        2 
   7   chr7_23850940     AKia    T    G        0      0        2 
   7   chr7_23850940     AOna    T    G        0      0        2 
   7   chr7_23850940     ASom    T    G        0      0        2 
   7   chr7_23850940     HCab    T    G        0      0        2 
   7   chr7_23850940     HPrz    T    G        0      0        2 
   7   chr7_23850940     ZBoe    T    G      0.5      1        2 
   7   chr7_23850940     ZGre    T    G        1      2        2 
   7   chr7_23850940     ZHar    T    G        1      2        2 
   7   chr7_23850940   Sample    T    G        0      0        2 
   7   chr7_23850970     AAsi    T    G        0      0        2 
   7   chr7_23850970     AKia    T    G        0      0        2 
   7   chr7_23850970     AOna    T    G        0      0        2 
   7   chr7_23850970     ASom    T    G        0      0        2 
   7   chr7_23850970     HCab    T    G        0      0        2 
   7   chr7_23850970     HPrz    T    G        0      0        2 
   7   chr7_23850970     ZBoe    T    G        0      0        2 
   7   chr7_23850970     ZGre    T    G        0      0        2 
   7   chr7_23850970     ZHar    T    G        1      2        2 
   7   chr7_23850970   Sample    T    G        0      0        2 
   7   chr7_23851104     AAsi    C    A        0      0        2 
   7   chr7_23851104     AKia    C    A        0      0        2 
   7   chr7_23851104     AOna    C    A        0      0        2 
   7   chr7_23851104     ASom    C    A        0      0        2 
   7   chr7_23851104     HCab    C    A        0      0        2 
   7   chr7_23851104     HPrz    C    A        0      0        2 
   7   chr7_23851104     ZBoe    C    A        0      0        2 
   7   chr7_23851104     ZGre    C    A        0      0        2 
   7   chr7_23851104     ZHar    C    A        1      2        2 
   7   chr7_23851104   Sample    C    A        0      0        2 
   7   chr7_23902760     AAsi    T    A        0      0        2 
   7   chr7_23902760     AKia    T    A        0      0        2 
   7   chr7_23902760     AOna    T    A        0      0        2 
   7   chr7_23902760     ASom    T    A        0      0        2 
   7   chr7_23902760     HCab    T    A        1      2        2 
   7   chr7_23902760     HPrz    T    A        1      2        2 
   7   chr7_23902760     ZBoe    T    A        0      0        2 
   7   chr7_23902760     ZGre    T    A        0      0        2 
   7   chr7_23902760     ZHar    T    A        0      0        2 
   7   chr7_23902760   Sample    T    A        0      0        2 
   7   chr7_23908213     AAsi    T    G        0      0        2 
   7   chr7_23908213     AKia    T    G        0      0        2 
   7   chr7_23908213     AOna    T    G        0      0        2 
   7   chr7_23908213     ASom    T    G        0      0        2 
   7   chr7_23908213     HCab    T    G        1      2        2 
   7   chr7_23908213     HPrz    T    G        1      2        2 
   7   chr7_23908213     ZBoe    T    G        0      0        2 
   7   chr7_23908213     ZGre    T    G        0      0        2 
   7   chr7_23908213     ZHar    T    G        0      0        2 
   7   chr7_23908213   Sample    T    G        0      0        2 
   7   chr7_23921684     AAsi    T    A        0      0        2 
   7   chr7_23921684     AKia    T    A        0      0        2 
   7   chr7_23921684     AOna    T    A        0      0        2 
   7   chr7_23921684     ASom    T    A        0      0        2 
   7   chr7_23921684     HCab    T    A        0      0        2 
   7   chr7_23921684     HPrz    T    A        0      0        2 
   7   chr7_23921684     ZBoe    T    A        0      0        2 
   7   chr7_23921684     ZGre    T    A        0      0        2 
   7   chr7_23921684     ZHar    T    A        1      2        2 
   7   chr7_23921684   Sample    T    A        0      0        2 
   7   chr7_23943529     AAsi    T    G      0.5      1        2 
   7   chr7_23943529     AKia    T    G        0      0        2 
   7   chr7_23943529     AOna    T    G        0      0        2 
   7   chr7_23943529     ASom    T    G        0      0        2 
   7   chr7_23943529     HCab    T    G        0      0        2 
   7   chr7_23943529     HPrz    T    G        0      0        2 
   7   chr7_23943529     ZBoe    T    G        0      0        2 
   7   chr7_23943529     ZGre    T    G        0      0        2 
   7   chr7_23943529     ZHar    T    G        0      0        2 
   7   chr7_23943529   Sample    T    G        0      0        2 
   7   chr7_23959970     AAsi    A    C        0      0        2 
   7   chr7_23959970     AKia    A    C        0      0        2 
   7   chr7_23959970     AOna    A    C        0      0        2 
   7   chr7_23959970     ASom    A    C        0      0        2 
   7   chr7_23959970     HCab    A    C        0      0        2 
   7   chr7_23959970     HPrz    A    C      0.5      1        2 
   7   chr7_23959970     ZBoe    A    C        0      0        2 
   7   chr7_23959970     ZGre    A    C        0      0        2 
   7   chr7_23959970     ZHar    A    C        0      0        2 
   7   chr7_23959970   Sample    A    C        0      0        2 
   7   chr7_23980748     AAsi    C    G        0      0        2 
   7   chr7_23980748     AKia    C    G        0      0        2 
   7   chr7_23980748     AOna    C    G        1      2        2 
   7   chr7_23980748     ASom    C    G        0      0        2 
   7   chr7_23980748     HCab    C    G        0      0        2 
   7   chr7_23980748     HPrz    C    G        0      0        2 
   7   chr7_23980748     ZBoe    C    G        0      0        2 
   7   chr7_23980748     ZGre    C    G        0      0        2 
   7   chr7_23980748     ZHar    C    G        0      0        2 
   7   chr7_23980748   Sample    C    G        0      0        2 
   7   chr7_23986420     AAsi    T    G        0      0        2 
   7   chr7_23986420     AKia    T    G        0      0        2 
   7   chr7_23986420     AOna    T    G        0      0        2 
   7   chr7_23986420     ASom    T    G        0      0        2 
   7   chr7_23986420     HCab    T    G      0.5      1        2 
   7   chr7_23986420     HPrz    T    G      0.5      1        2 
   7   chr7_23986420     ZBoe    T    G        0      0        2 
   7   chr7_23986420     ZGre    T    G        0      0        2 
   7   chr7_23986420     ZHar    T    G        0      0        2 
   7   chr7_23986420   Sample    T    G        0      0        2 
   7   chr7_23988112     AAsi    G    T        0      0        2 
   7   chr7_23988112     AKia    G    T        0      0        2 
   7   chr7_23988112     AOna    G    T        1      2        2 
   7   chr7_23988112     ASom    G    T        0      0        2 
   7   chr7_23988112     HCab    G    T        0      0        2 
   7   chr7_23988112     HPrz    G    T        0      0        2 
   7   chr7_23988112     ZBoe    G    T        0      0        2 
   7   chr7_23988112     ZGre    G    T        0      0        2 
   7   chr7_23988112     ZHar    G    T        0      0        2 
   7   chr7_23988112   Sample    G    T        0      0        2 
   7   chr7_23990188     AAsi    C    G        0      0        2 
   7   chr7_23990188     AKia    C    G        0      0        2 
   7   chr7_23990188     AOna    C    G        0      0        2 
   7   chr7_23990188     ASom    C    G        0      0        2 
   7   chr7_23990188     HCab    C    G        0      0        2 
   7   chr7_23990188     HPrz    C    G        0      0        2 
   7   chr7_23990188     ZBoe    C    G        0      0        2 
   7   chr7_23990188     ZGre    C    G      0.5      1        2 
   7   chr7_23990188     ZHar    C    G        0      0        2 
   7   chr7_23990188   Sample    C    G        0      0        2 
   7   chr7_24018594     AAsi    A    C        0      0        2 
   7   chr7_24018594     AKia    A    C        0      0        2 
   7   chr7_24018594     AOna    A    C        0      0        2 
   7   chr7_24018594     ASom    A    C        0      0        2 
   7   chr7_24018594     HCab    A    C        0      0        2 
   7   chr7_24018594     HPrz    A    C        0      0        2 
   7   chr7_24018594     ZBoe    A    C      0.5      1        2 
   7   chr7_24018594     ZGre    A    C        0      0        2 
   7   chr7_24018594     ZHar    A    C        0      0        2 
   7   chr7_24018594   Sample    A    C        0      0        2 
   7   chr7_24019513     AAsi    C    G        0      0        2 
   7   chr7_24019513     AKia    C    G        0      0        2 
   7   chr7_24019513     AOna    C    G        0      0        2 
   7   chr7_24019513     ASom    C    G        0      0        2 
   7   chr7_24019513     HCab    C    G        0      0        2 
   7   chr7_24019513     HPrz    C    G        0      0        2 
   7   chr7_24019513     ZBoe    C    G      0.5      1        2 
   7   chr7_24019513     ZGre    C    G        0      0        2 
   7   chr7_24019513     ZHar    C    G        0      0        2 
   7   chr7_24019513   Sample    C    G        0      0        2 
   7   chr7_24026008     AAsi    C    A        0      0        2 
   7   chr7_24026008     AKia    C    A        0      0        2 
   7   chr7_24026008     AOna    C    A        0      0        2 
   7   chr7_24026008     ASom    C    A        0      0        2 
   7   chr7_24026008     HCab    C    A        0      0        2 
   7   chr7_24026008     HPrz    C    A        0      0        2 
   7   chr7_24026008     ZBoe    C    A        0      0        2 
   7   chr7_24026008     ZGre    C    A        0      0        2 
   7   chr7_24026008     ZHar    C    A        1      2        2 
   7   chr7_24026008   Sample    C    A        0      0        2 
   7   chr7_24037714     AAsi    G    C        0      0        2 
   7   chr7_24037714     AKia    G    C        0      0        2 
   7   chr7_24037714     AOna    G    C        0      0        2 
   7   chr7_24037714     ASom    G    C        0      0        2 
   7   chr7_24037714     HCab    G    C        1      2        2 
   7   chr7_24037714     HPrz    G    C        1      2        2 
   7   chr7_24037714     ZBoe    G    C        0      0        2 
   7   chr7_24037714     ZGre    G    C        0      0        2 
   7   chr7_24037714     ZHar    G    C        0      0        2 
   7   chr7_24037714   Sample    G    C        0      0        2 
   7   chr7_24041044     AAsi    T    G        0      0        2 
   7   chr7_24041044     AKia    T    G        0      0        2 
   7   chr7_24041044     AOna    T    G        0      0        2 
   7   chr7_24041044     ASom    T    G        0      0        2 
   7   chr7_24041044     HCab    T    G        0      0        2 
   7   chr7_24041044     HPrz    T    G        0      0        2 
   7   chr7_24041044     ZBoe    T    G        0      0        2 
   7   chr7_24041044     ZGre    T    G      0.5      1        2 
   7   chr7_24041044     ZHar    T    G        0      0        2 
   7   chr7_24041044   Sample    T    G        0      0        2 
   7   chr7_24046215     AAsi    G    C        0      0        2 
   7   chr7_24046215     AKia    G    C      0.5      1        2 
   7   chr7_24046215     AOna    G    C        0      0        2 
   7   chr7_24046215     ASom    G    C        0      0        2 
   7   chr7_24046215     HCab    G    C        0      0        2 
   7   chr7_24046215     HPrz    G    C        0      0        2 
   7   chr7_24046215     ZBoe    G    C        0      0        2 
   7   chr7_24046215     ZGre    G    C        0      0        2 
   7   chr7_24046215     ZHar    G    C        0      0        2 
   7   chr7_24046215   Sample    G    C        0      0        2 
   7   chr7_24047553     AAsi    C    G        0      0        2 
   7   chr7_24047553     AKia    C    G        0      0        2 
   7   chr7_24047553     AOna    C    G        0      0        2 
   7   chr7_24047553     ASom    C    G        0      0        2 
   7   chr7_24047553     HCab    C    G        1      2        2 
   7   chr7_24047553     HPrz    C    G        1      2        2 
   7   chr7_24047553     ZBoe    C    G        0      0        2 
   7   chr7_24047553     ZGre    C    G        0      0        2 
   7   chr7_24047553     ZHar    C    G        0      0        2 
   7   chr7_24047553   Sample    C    G        0      0        2 
   7   chr7_24047877     AAsi    T    G        0      0        2 
   7   chr7_24047877     AKia    T    G        0      0        2 
   7   chr7_24047877     AOna    T    G        0      0        2 
   7   chr7_24047877     ASom    T    G        0      0        2 
   7   chr7_24047877     HCab    T    G        1      2        2 
   7   chr7_24047877     HPrz    T    G        1      2        2 
   7   chr7_24047877     ZBoe    T    G        0      0        2 
   7   chr7_24047877     ZGre    T    G        0      0        2 
   7   chr7_24047877     ZHar    T    G        0      0        2 
   7   chr7_24047877   Sample    T    G        0      0        2 
   7   chr7_24060361     AAsi    A    C        0      0        2 
   7   chr7_24060361     AKia    A    C        0      0        2 
   7   chr7_24060361     AOna    A    C        0      0        2 
   7   chr7_24060361     ASom    A    C        0      0        2 
   7   chr7_24060361     HCab    A    C        0      0        2 
   7   chr7_24060361     HPrz    A    C        0      0        2 
   7   chr7_24060361     ZBoe    A    C      0.5      1        2 
   7   chr7_24060361     ZGre    A    C        0      0        2 
   7   chr7_24060361     ZHar    A    C        0      0        2 
   7   chr7_24060361   Sample    A    C        0      0        2 
   7   chr7_24061823     AAsi    T    G        0      0        2 
   7   chr7_24061823     AKia    T    G        1      2        2 
   7   chr7_24061823     AOna    T    G        1      2        2 
   7   chr7_24061823     ASom    T    G        0      0        2 
   7   chr7_24061823     HCab    T    G        0      0        2 
   7   chr7_24061823     HPrz    T    G        0      0        2 
   7   chr7_24061823     ZBoe    T    G        0      0        2 
   7   chr7_24061823     ZGre    T    G        0      0        2 
   7   chr7_24061823     ZHar    T    G        0      0        2 
   7   chr7_24061823   Sample    T    G        0      0        2 
   7   chr7_24062906     AAsi    G    C        0      0        2 
   7   chr7_24062906     AKia    G    C        0      0        2 
   7   chr7_24062906     AOna    G    C        0      0        2 
   7   chr7_24062906     ASom    G    C        0      0        2 
   7   chr7_24062906     HCab    G    C        0      0        2 
   7   chr7_24062906     HPrz    G    C      0.5      1        2 
   7   chr7_24062906     ZBoe    G    C        0      0        2 
   7   chr7_24062906     ZGre    G    C        0      0        2 
   7   chr7_24062906     ZHar    G    C        0      0        2 
   7   chr7_24062906   Sample    G    C        0      0        2 
   7   chr7_24062958     AAsi    T    A        0      0        2 
   7   chr7_24062958     AKia    T    A        0      0        2 
   7   chr7_24062958     AOna    T    A        0      0        2 
   7   chr7_24062958     ASom    T    A        0      0        2 
   7   chr7_24062958     HCab    T    A      0.5      1        2 
   7   chr7_24062958     HPrz    T    A        0      0        2 
   7   chr7_24062958     ZBoe    T    A        0      0        2 
   7   chr7_24062958     ZGre    T    A        0      0        2 
   7   chr7_24062958     ZHar    T    A        0      0        2 
   7   chr7_24062958   Sample    T    A        0      0        2 
   7   chr7_24098705     AAsi    A    T        0      0        2 
   7   chr7_24098705     AKia    A    T        0      0        2 
   7   chr7_24098705     AOna    A    T        0      0        2 
   7   chr7_24098705     ASom    A    T        0      0        2 
   7   chr7_24098705     HCab    A    T        1      2        2 
   7   chr7_24098705     HPrz    A    T        1      2        2 
   7   chr7_24098705     ZBoe    A    T        0      0        2 
   7   chr7_24098705     ZGre    A    T        0      0        2 
   7   chr7_24098705     ZHar    A    T        0      0        2 
   7   chr7_24098705   Sample    A    T        0      0        2 
   7   chr7_24143269     AAsi    G    T        0      0        2 
   7   chr7_24143269     AKia    G    T        0      0        2 
   7   chr7_24143269     AOna    G    T        0      0        2 
   7   chr7_24143269     ASom    G    T        0      0        2 
   7   chr7_24143269     HCab    G    T        0      0        2 
   7   chr7_24143269     HPrz    G    T        0      0        2 
   7   chr7_24143269     ZBoe    G    T        0      0        2 
   7   chr7_24143269     ZGre    G    T        1      2        2 
   7   chr7_24143269     ZHar    G    T        0      0        2 
   7   chr7_24143269   Sample    G    T        0      0        2 
   7   chr7_24143546     AAsi    A    T        0      0        2 
   7   chr7_24143546     AKia    A    T        0      0        2 
   7   chr7_24143546     AOna    A    T        0      0        2 
   7   chr7_24143546     ASom    A    T        0      0        2 
   7   chr7_24143546     HCab    A    T        0      0        2 
   7   chr7_24143546     HPrz    A    T      0.5      1        2 
   7   chr7_24143546     ZBoe    A    T        0      0        2 
   7   chr7_24143546     ZGre    A    T        0      0        2 
   7   chr7_24143546     ZHar    A    T        0      0        2 
   7   chr7_24143546   Sample    A    T        0      0        2 
   7   chr7_24157843     AAsi    C    G        1      2        2 
   7   chr7_24157843     AKia    C    G        0      0        2 
   7   chr7_24157843     AOna    C    G        0      0        2 
   7   chr7_24157843     ASom    C    G        1      2        2 
   7   chr7_24157843     HCab    C    G        0      0        2 
   7   chr7_24157843     HPrz    C    G        0      0        2 
   7   chr7_24157843     ZBoe    C    G        0      0        2 
   7   chr7_24157843     ZGre    C    G        0      0        2 
   7   chr7_24157843     ZHar    C    G        0      0        2 
   7   chr7_24157843   Sample    C    G        1      2        2 
   7   chr7_24161198     AAsi    G    T        0      0        2 
   7   chr7_24161198     AKia    G    T      0.5      1        2 
   7   chr7_24161198     AOna    G    T        0      0        2 
   7   chr7_24161198     ASom    G    T        0      0        2 
   7   chr7_24161198     HCab    G    T        0      0        2 
   7   chr7_24161198     HPrz    G    T        0      0        2 
   7   chr7_24161198     ZBoe    G    T        0      0        2 
   7   chr7_24161198     ZGre    G    T        0      0        2 
   7   chr7_24161198     ZHar    G    T        0      0        2 
   7   chr7_24161198   Sample    G    T        0      0        2 
   7   chr7_24188795     AAsi    G    T        0      0        2 
   7   chr7_24188795     AKia    G    T        0      0        2 
   7   chr7_24188795     AOna    G    T        0      0        2 
   7   chr7_24188795     ASom    G    T        0      0        2 
   7   chr7_24188795     HCab    G    T        1      2        2 
   7   chr7_24188795     HPrz    G    T        1      2        2 
   7   chr7_24188795     ZBoe    G    T        0      0        2 
   7   chr7_24188795     ZGre    G    T        0      0        2 
   7   chr7_24188795     ZHar    G    T        0      0        2 
   7   chr7_24188795   Sample    G    T        0      0        2 
   7   chr7_24203731     AAsi    C    G        0      0        2 
   7   chr7_24203731     AKia    C    G        0      0        2 
   7   chr7_24203731     AOna    C    G        0      0        2 
   7   chr7_24203731     ASom    C    G        0      0        2 
   7   chr7_24203731     HCab    C    G        0      0        2 
   7   chr7_24203731     HPrz    C    G        0      0        2 
   7   chr7_24203731     ZBoe    C    G        0      0        2 
   7   chr7_24203731     ZGre    C    G        1      2        2 
   7   chr7_24203731     ZHar    C    G        0      0        2 
   7   chr7_24203731   Sample    C    G        0      0        2 
   7   chr7_24205142     AAsi    C    A        0      0        2 
   7   chr7_24205142     AKia    C    A        0      0        2 
   7   chr7_24205142     AOna    C    A        0      0        2 
   7   chr7_24205142     ASom    C    A        0      0        2 
   7   chr7_24205142     HCab    C    A        0      0        2 
   7   chr7_24205142     HPrz    C    A        0      0        2 
   7   chr7_24205142     ZBoe    C    A        1      2        2 
   7   chr7_24205142     ZGre    C    A        0      0        2 
   7   chr7_24205142     ZHar    C    A        0      0        2 
   7   chr7_24205142   Sample    C    A        0      0        2 
   7   chr7_24205291     AAsi    A    C        0      0        2 
   7   chr7_24205291     AKia    A    C      0.5      1        2 
   7   chr7_24205291     AOna    A    C        0      0        2 
   7   chr7_24205291     ASom    A    C        0      0        2 
   7   chr7_24205291     HCab    A    C        0      0        2 
   7   chr7_24205291     HPrz    A    C        0      0        2 
   7   chr7_24205291     ZBoe    A    C        0      0        2 
   7   chr7_24205291     ZGre    A    C        0      0        2 
   7   chr7_24205291     ZHar    A    C        0      0        2 
   7   chr7_24205291   Sample    A    C        0      0        2 
   7   chr7_24207399     AAsi    C    G        0      0        2 
   7   chr7_24207399     AKia    C    G        0      0        2 
   7   chr7_24207399     AOna    C    G        0      0        2 
   7   chr7_24207399     ASom    C    G        0      0        2 
   7   chr7_24207399     HCab    C    G      0.5      1        2 
   7   chr7_24207399     HPrz    C    G        0      0        2 
   7   chr7_24207399     ZBoe    C    G        0      0        2 
   7   chr7_24207399     ZGre    C    G        0      0        2 
   7   chr7_24207399     ZHar    C    G        0      0        2 
   7   chr7_24207399   Sample    C    G        0      0        2 
   7   chr7_24211536     AAsi    T    G        0      0        2 
   7   chr7_24211536     AKia    T    G        0      0        2 
   7   chr7_24211536     AOna    T    G        0      0        2 
   7   chr7_24211536     ASom    T    G        0      0        2 
   7   chr7_24211536     HCab    T    G        0      0        2 
   7   chr7_24211536     HPrz    T    G        0      0        2 
   7   chr7_24211536     ZBoe    T    G      0.5      1        2 
   7   chr7_24211536     ZGre    T    G        0      0        2 
   7   chr7_24211536     ZHar    T    G        0      0        2 
   7   chr7_24211536   Sample    T    G        0      0        2 
   7   chr7_24217918     AAsi    A    C        1      2        2 
   7   chr7_24217918     AKia    A    C        0      0        2 
   7   chr7_24217918     AOna    A    C        0      0        2 
   7   chr7_24217918     ASom    A    C        1      2        2 
   7   chr7_24217918     HCab    A    C        0      0        2 
   7   chr7_24217918     HPrz    A    C        0      0        2 
   7   chr7_24217918     ZBoe    A    C        0      0        2 
   7   chr7_24217918     ZGre    A    C        0      0        2 
   7   chr7_24217918     ZHar    A    C        0      0        2 
   7   chr7_24217918   Sample    A    C        0      0        2 
   7   chr7_24225975     AAsi    T    G        0      0        2 
   7   chr7_24225975     AKia    T    G        0      0        2 
   7   chr7_24225975     AOna    T    G        0      0        2 
   7   chr7_24225975     ASom    T    G        0      0        2 
   7   chr7_24225975     HCab    T    G        0      0        2 
   7   chr7_24225975     HPrz    T    G        0      0        2 
   7   chr7_24225975     ZBoe    T    G        0      0        2 
   7   chr7_24225975     ZGre    T    G        0      0        2 
   7   chr7_24225975     ZHar    T    G        1      2        2 
   7   chr7_24225975   Sample    T    G        0      0        2 
   7   chr7_24266201     AAsi    T    A        0      0        2 
   7   chr7_24266201     AKia    T    A        0      0        2 
   7   chr7_24266201     AOna    T    A        0      0        2 
   7   chr7_24266201     ASom    T    A        1      2        2 
   7   chr7_24266201     HCab    T    A        0      0        2 
   7   chr7_24266201     HPrz    T    A        0      0        2 
   7   chr7_24266201     ZBoe    T    A        0      0        2 
   7   chr7_24266201     ZGre    T    A        0      0        2 
   7   chr7_24266201     ZHar    T    A        0      0        2 
   7   chr7_24266201   Sample    T    A        0      0        2 
   7   chr7_24289487     AAsi    T    G        0      0        2 
   7   chr7_24289487     AKia    T    G        0      0        2 
   7   chr7_24289487     AOna    T    G        0      0        2 
   7   chr7_24289487     ASom    T    G        0      0        2 
   7   chr7_24289487     HCab    T    G        0      0        2 
   7   chr7_24289487     HPrz    T    G        0      0        2 
   7   chr7_24289487     ZBoe    T    G      0.5      1        2 
   7   chr7_24289487     ZGre    T    G        0      0        2 
   7   chr7_24289487     ZHar    T    G        0      0        2 
   7   chr7_24289487   Sample    T    G        0      0        2 
   7   chr7_24291234     AAsi    A    C        0      0        2 
   7   chr7_24291234     AKia    A    C        0      0        2 
   7   chr7_24291234     AOna    A    C        0      0        2 
   7   chr7_24291234     ASom    A    C        0      0        2 
   7   chr7_24291234     HCab    A    C        0      0        2 
   7   chr7_24291234     HPrz    A    C      0.5      1        2 
   7   chr7_24291234     ZBoe    A    C        0      0        2 
   7   chr7_24291234     ZGre    A    C        0      0        2 
   7   chr7_24291234     ZHar    A    C        0      0        2 
   7   chr7_24291234   Sample    A    C        0      0        2 
   7   chr7_24294799     AAsi    A    C        0      0        2 
   7   chr7_24294799     AKia    A    C        0      0        2 
   7   chr7_24294799     AOna    A    C        0      0        2 
   7   chr7_24294799     ASom    A    C        0      0        2 
   7   chr7_24294799     HCab    A    C      0.5      1        2 
   7   chr7_24294799     HPrz    A    C        0      0        2 
   7   chr7_24294799     ZBoe    A    C        0      0        2 
   7   chr7_24294799     ZGre    A    C        0      0        2 
   7   chr7_24294799     ZHar    A    C        0      0        2 
   7   chr7_24294799   Sample    A    C        0      0        2 
   7   chr7_24302278     AAsi    G    C        0      0        2 
   7   chr7_24302278     AKia    G    C        0      0        2 
   7   chr7_24302278     AOna    G    C        0      0        2 
   7   chr7_24302278     ASom    G    C        0      0        2 
   7   chr7_24302278     HCab    G    C        1      2        2 
   7   chr7_24302278     HPrz    G    C        1      2        2 
   7   chr7_24302278     ZBoe    G    C        0      0        2 
   7   chr7_24302278     ZGre    G    C        0      0        2 
   7   chr7_24302278     ZHar    G    C        0      0        2 
   7   chr7_24302278   Sample    G    C        0      0        2 
   7   chr7_24311905     AAsi    A    T        0      0        2 
   7   chr7_24311905     AKia    A    T        0      0        2 
   7   chr7_24311905     AOna    A    T        0      0        2 
   7   chr7_24311905     ASom    A    T        0      0        2 
   7   chr7_24311905     HCab    A    T        0      0        2 
   7   chr7_24311905     HPrz    A    T        0      0        2 
   7   chr7_24311905     ZBoe    A    T        1      2        2 
   7   chr7_24311905     ZGre    A    T        1      2        2 
   7   chr7_24311905     ZHar    A    T        0      0        2 
   7   chr7_24311905   Sample    A    T        0      0        2 
   7   chr7_24324480     AAsi    A    C        0      0        2 
   7   chr7_24324480     AKia    A    C        0      0        2 
   7   chr7_24324480     AOna    A    C        0      0        2 
   7   chr7_24324480     ASom    A    C        0      0        2 
   7   chr7_24324480     HCab    A    C        0      0        2 
   7   chr7_24324480     HPrz    A    C        0      0        2 
   7   chr7_24324480     ZBoe    A    C        0      0        2 
   7   chr7_24324480     ZGre    A    C        0      0        2 
   7   chr7_24324480     ZHar    A    C        1      2        2 
   7   chr7_24324480   Sample    A    C        0      0        2 
   7   chr7_24332965     AAsi    T    G        0      0        2 
   7   chr7_24332965     AKia    T    G      0.5      1        2 
   7   chr7_24332965     AOna    T    G        0      0        2 
   7   chr7_24332965     ASom    T    G        0      0        2 
   7   chr7_24332965     HCab    T    G        0      0        2 
   7   chr7_24332965     HPrz    T    G        0      0        2 
   7   chr7_24332965     ZBoe    T    G        0      0        2 
   7   chr7_24332965     ZGre    T    G        0      0        2 
   7   chr7_24332965     ZHar    T    G        0      0        2 
   7   chr7_24332965   Sample    T    G        0      0        2 
   7   chr7_24341522     AAsi    T    G        0      0        2 
   7   chr7_24341522     AKia    T    G        0      0        2 
   7   chr7_24341522     AOna    T    G        0      0        2 
   7   chr7_24341522     ASom    T    G        0      0        2 
   7   chr7_24341522     HCab    T    G        0      0        2 
   7   chr7_24341522     HPrz    T    G        0      0        2 
   7   chr7_24341522     ZBoe    T    G      0.5      1        2 
   7   chr7_24341522     ZGre    T    G        0      0        2 
   7   chr7_24341522     ZHar    T    G        0      0        2 
   7   chr7_24341522   Sample    T    G        0      0        2 
   7   chr7_24342980     AAsi    T    G        0      0        2 
   7   chr7_24342980     AKia    T    G        0      0        2 
   7   chr7_24342980     AOna    T    G        0      0        2 
   7   chr7_24342980     ASom    T    G        0      0        2 
   7   chr7_24342980     HCab    T    G        0      0        2 
   7   chr7_24342980     HPrz    T    G        0      0        2 
   7   chr7_24342980     ZBoe    T    G        1      2        2 
   7   chr7_24342980     ZGre    T    G        1      2        2 
   7   chr7_24342980     ZHar    T    G        1      2        2 
   7   chr7_24342980   Sample    T    G        0      0        2 
   7   chr7_24352399     AAsi    A    C        0      0        2 
   7   chr7_24352399     AKia    A    C        0      0        2 
   7   chr7_24352399     AOna    A    C        0      0        2 
   7   chr7_24352399     ASom    A    C        0      0        2 
   7   chr7_24352399     HCab    A    C        1      2        2 
   7   chr7_24352399     HPrz    A    C        1      2        2 
   7   chr7_24352399     ZBoe    A    C        0      0        2 
   7   chr7_24352399     ZGre    A    C        0      0        2 
   7   chr7_24352399     ZHar    A    C        0      0        2 
   7   chr7_24352399   Sample    A    C        0      0        2 
   7   chr7_24360247     AAsi    A    C        1      2        2 
   7   chr7_24360247     AKia    A    C        1      2        2 
   7   chr7_24360247     AOna    A    C        1      2        2 
   7   chr7_24360247     ASom    A    C        1      2        2 
   7   chr7_24360247     HCab    A    C        0      0        2 
   7   chr7_24360247     HPrz    A    C        0      0        2 
   7   chr7_24360247     ZBoe    A    C        0      0        2 
   7   chr7_24360247     ZGre    A    C        0      0        2 
   7   chr7_24360247     ZHar    A    C        0      0        2 
   7   chr7_24360247   Sample    A    C        1      2        2 
   7   chr7_24366288     AAsi    T    A        0      0        2 
   7   chr7_24366288     AKia    T    A        1      2        2 
   7   chr7_24366288     AOna    T    A        1      2        2 
   7   chr7_24366288     ASom    T    A        0      0        2 
   7   chr7_24366288     HCab    T    A        0      0        2 
   7   chr7_24366288     HPrz    T    A        0      0        2 
   7   chr7_24366288     ZBoe    T    A        0      0        2 
   7   chr7_24366288     ZGre    T    A        0      0        2 
   7   chr7_24366288     ZHar    T    A        0      0        2 
   7   chr7_24366288   Sample    T    A        0      0        2 
   7   chr7_24380972     AAsi    T    A        0      0        2 
   7   chr7_24380972     AKia    T    A        0      0        2 
   7   chr7_24380972     AOna    T    A        0      0        2 
   7   chr7_24380972     ASom    T    A        0      0        2 
   7   chr7_24380972     HCab    T    A        1      2        2 
   7   chr7_24380972     HPrz    T    A        1      2        2 
   7   chr7_24380972     ZBoe    T    A        0      0        2 
   7   chr7_24380972     ZGre    T    A        0      0        2 
   7   chr7_24380972     ZHar    T    A        0      0        2 
   7   chr7_24380972   Sample    T    A        0      0        2 
   7   chr7_24407229     AAsi    C    A        0      0        2 
   7   chr7_24407229     AKia    C    A        0      0        2 
   7   chr7_24407229     AOna    C    A        0      0        2 
   7   chr7_24407229     ASom    C    A        0      0        2 
   7   chr7_24407229     HCab    C    A        1      2        2 
   7   chr7_24407229     HPrz    C    A        1      2        2 
   7   chr7_24407229     ZBoe    C    A        0      0        2 
   7   chr7_24407229     ZGre    C    A        0      0        2 
   7   chr7_24407229     ZHar    C    A        0      0        2 
   7   chr7_24407229   Sample    C    A        0      0        2 
   7   chr7_24409790     AAsi    C    A        0      0        2 
   7   chr7_24409790     AKia    C    A        0      0        2 
   7   chr7_24409790     AOna    C    A        0      0        2 
   7   chr7_24409790     ASom    C    A        0      0        2 
   7   chr7_24409790     HCab    C    A        1      2        2 
   7   chr7_24409790     HPrz    C    A        1      2        2 
   7   chr7_24409790     ZBoe    C    A        0      0        2 
   7   chr7_24409790     ZGre    C    A        0      0        2 
   7   chr7_24409790     ZHar    C    A        0      0        2 
   7   chr7_24409790   Sample    C    A        0      0        2 
   7   chr7_24420725     AAsi    A    C        0      0        2 
   7   chr7_24420725     AKia    A    C        0      0        2 
   7   chr7_24420725     AOna    A    C        0      0        2 
   7   chr7_24420725     ASom    A    C        0      0        2 
   7   chr7_24420725     HCab    A    C        1      2        2 
   7   chr7_24420725     HPrz    A    C        1      2        2 
   7   chr7_24420725     ZBoe    A    C        0      0        2 
   7   chr7_24420725     ZGre    A    C        0      0        2 
   7   chr7_24420725     ZHar    A    C        0      0        2 
   7   chr7_24420725   Sample    A    C        0      0        2 
   7   chr7_24432195     AAsi    C    A        0      0        2 
   7   chr7_24432195     AKia    C    A        0      0        2 
   7   chr7_24432195     AOna    C    A        0      0        2 
   7   chr7_24432195     ASom    C    A        0      0        2 
   7   chr7_24432195     HCab    C    A        0      0        2 
   7   chr7_24432195     HPrz    C    A        0      0        2 
   7   chr7_24432195     ZBoe    C    A        0      0        2 
   7   chr7_24432195     ZGre    C    A        0      0        2 
   7   chr7_24432195     ZHar    C    A        1      2        2 
   7   chr7_24432195   Sample    C    A        0      0        2 
   7   chr7_24437844     AAsi    A    C        0      0        2 
   7   chr7_24437844     AKia    A    C        0      0        2 
   7   chr7_24437844     AOna    A    C        0      0        2 
   7   chr7_24437844     ASom    A    C        0      0        2 
   7   chr7_24437844     HCab    A    C        1      2        2 
   7   chr7_24437844     HPrz    A    C        1      2        2 
   7   chr7_24437844     ZBoe    A    C        0      0        2 
   7   chr7_24437844     ZGre    A    C        0      0        2 
   7   chr7_24437844     ZHar    A    C        0      0        2 
   7   chr7_24437844   Sample    A    C        0      0        2 
   7   chr7_24445056     AAsi    C    G        0      0        2 
   7   chr7_24445056     AKia    C    G        0      0        2 
   7   chr7_24445056     AOna    C    G        0      0        2 
   7   chr7_24445056     ASom    C    G        0      0        2 
   7   chr7_24445056     HCab    C    G        0      0        2 
   7   chr7_24445056     HPrz    C    G        0      0        2 
   7   chr7_24445056     ZBoe    C    G      0.5      1        2 
   7   chr7_24445056     ZGre    C    G        0      0        2 
   7   chr7_24445056     ZHar    C    G        0      0        2 
   7   chr7_24445056   Sample    C    G        0      0        2 
   7   chr7_24446068     AAsi    G    C        1      2        2 
   7   chr7_24446068     AKia    G    C        0      0        2 
   7   chr7_24446068     AOna    G    C        0      0        2 
   7   chr7_24446068     ASom    G    C        1      2        2 
   7   chr7_24446068     HCab    G    C        0      0        2 
   7   chr7_24446068     HPrz    G    C        0      0        2 
   7   chr7_24446068     ZBoe    G    C        0      0        2 
   7   chr7_24446068     ZGre    G    C        0      0        2 
   7   chr7_24446068     ZHar    G    C        0      0        2 
   7   chr7_24446068   Sample    G    C        1      2        2 
   7   chr7_24455356     AAsi    A    T        0      0        2 
   7   chr7_24455356     AKia    A    T        1      2        2 
   7   chr7_24455356     AOna    A    T        1      2        2 
   7   chr7_24455356     ASom    A    T        0      0        2 
   7   chr7_24455356     HCab    A    T        0      0        2 
   7   chr7_24455356     HPrz    A    T        0      0        2 
   7   chr7_24455356     ZBoe    A    T        0      0        2 
   7   chr7_24455356     ZGre    A    T        0      0        2 
   7   chr7_24455356     ZHar    A    T        0      0        2 
   7   chr7_24455356   Sample    A    T        0      0        2 
   7   chr7_24483857     AAsi    C    G        0      0        2 
   7   chr7_24483857     AKia    C    G        0      0        2 
   7   chr7_24483857     AOna    C    G        0      0        2 
   7   chr7_24483857     ASom    C    G        0      0        2 
   7   chr7_24483857     HCab    C    G        1      2        2 
   7   chr7_24483857     HPrz    C    G        1      2        2 
   7   chr7_24483857     ZBoe    C    G        0      0        2 
   7   chr7_24483857     ZGre    C    G        0      0        2 
   7   chr7_24483857     ZHar    C    G        0      0        2 
   7   chr7_24483857   Sample    C    G        0      0        2 
   7   chr7_24494475     AAsi    T    G        0      0        2 
   7   chr7_24494475     AKia    T    G        0      0        2 
   7   chr7_24494475     AOna    T    G        0      0        2 
   7   chr7_24494475     ASom    T    G        0      0        2 
   7   chr7_24494475     HCab    T    G        0      0        2 
   7   chr7_24494475     HPrz    T    G        0      0        2 
   7   chr7_24494475     ZBoe    T    G      0.5      1        2 
   7   chr7_24494475     ZGre    T    G        0      0        2 
   7   chr7_24494475     ZHar    T    G        0      0        2 
   7   chr7_24494475   Sample    T    G        0      0        2 
   7   chr7_24495306     AAsi    C    G        1      2        2 
   7   chr7_24495306     AKia    C    G        0      0        2 
   7   chr7_24495306     AOna    C    G        0      0        2 
   7   chr7_24495306     ASom    C    G        1      2        2 
   7   chr7_24495306     HCab    C    G        0      0        2 
   7   chr7_24495306     HPrz    C    G        0      0        2 
   7   chr7_24495306     ZBoe    C    G        0      0        2 
   7   chr7_24495306     ZGre    C    G        0      0        2 
   7   chr7_24495306     ZHar    C    G        0      0        2 
   7   chr7_24495306   Sample    C    G        1      2        2 
   7   chr7_24503766     AAsi    G    T        0      0        2 
   7   chr7_24503766     AKia    G    T        0      0        2 
   7   chr7_24503766     AOna    G    T        0      0        2 
   7   chr7_24503766     ASom    G    T        0      0        2 
   7   chr7_24503766     HCab    G    T        0      0        2 
   7   chr7_24503766     HPrz    G    T        0      0        2 
   7   chr7_24503766     ZBoe    G    T        0      0        2 
   7   chr7_24503766     ZGre    G    T      0.5      1        2 
   7   chr7_24503766     ZHar    G    T        0      0        2 
   7   chr7_24503766   Sample    G    T        0      0        2 
   7   chr7_24514191     AAsi    G    C        0      0        2 
   7   chr7_24514191     AKia    G    C        0      0        2 
   7   chr7_24514191     AOna    G    C        0      0        2 
   7   chr7_24514191     ASom    G    C        0      0        2 
   7   chr7_24514191     HCab    G    C      0.5      1        2 
   7   chr7_24514191     HPrz    G    C        0      0        2 
   7   chr7_24514191     ZBoe    G    C        0      0        2 
   7   chr7_24514191     ZGre    G    C        0      0        2 
   7   chr7_24514191     ZHar    G    C        0      0        2 
   7   chr7_24514191   Sample    G    C        0      0        2 
   7   chr7_24528377     AAsi    G    C        0      0        2 
   7   chr7_24528377     AKia    G    C        0      0        2 
   7   chr7_24528377     AOna    G    C        0      0        2 
   7   chr7_24528377     ASom    G    C        0      0        2 
   7   chr7_24528377     HCab    G    C      0.5      1        2 
   7   chr7_24528377     HPrz    G    C        0      0        2 
   7   chr7_24528377     ZBoe    G    C        0      0        2 
   7   chr7_24528377     ZGre    G    C        0      0        2 
   7   chr7_24528377     ZHar    G    C        0      0        2 
   7   chr7_24528377   Sample    G    C        0      0        2 
   7   chr7_24553425     AAsi    A    T        0      0        2 
   7   chr7_24553425     AKia    A    T        1      2        2 
   7   chr7_24553425     AOna    A    T        0      0        2 
   7   chr7_24553425     ASom    A    T        0      0        2 
   7   chr7_24553425     HCab    A    T        0      0        2 
   7   chr7_24553425     HPrz    A    T        0      0        2 
   7   chr7_24553425     ZBoe    A    T        0      0        2 
   7   chr7_24553425     ZGre    A    T        0      0        2 
   7   chr7_24553425     ZHar    A    T        0      0        2 
   7   chr7_24553425   Sample    A    T        0      0        2 
   7   chr7_24555971     AAsi    C    G        0      0        2 
   7   chr7_24555971     AKia    C    G        0      0        2 
   7   chr7_24555971     AOna    C    G        0      0        2 
   7   chr7_24555971     ASom    C    G        0      0        2 
   7   chr7_24555971     HCab    C    G        0      0        2 
   7   chr7_24555971     HPrz    C    G        0      0        2 
   7   chr7_24555971     ZBoe    C    G        0      0        2 
   7   chr7_24555971     ZGre    C    G        1      2        2 
   7   chr7_24555971     ZHar    C    G        0      0        2 
   7   chr7_24555971   Sample    C    G        0      0        2 
   7   chr7_24569139     AAsi    A    C        0      0        2 
   7   chr7_24569139     AKia    A    C        0      0        2 
   7   chr7_24569139     AOna    A    C        1      2        2 
   7   chr7_24569139     ASom    A    C        0      0        2 
   7   chr7_24569139     HCab    A    C        0      0        2 
   7   chr7_24569139     HPrz    A    C        0      0        2 
   7   chr7_24569139     ZBoe    A    C        0      0        2 
   7   chr7_24569139     ZGre    A    C        0      0        2 
   7   chr7_24569139     ZHar    A    C        0      0        2 
   7   chr7_24569139   Sample    A    C        0      0        2 
   7   chr7_24571033     AAsi    G    C      0.5      1        2 
   7   chr7_24571033     AKia    G    C        0      0        2 
   7   chr7_24571033     AOna    G    C        0      0        2 
   7   chr7_24571033     ASom    G    C        0      0        2 
   7   chr7_24571033     HCab    G    C        0      0        2 
   7   chr7_24571033     HPrz    G    C        0      0        2 
   7   chr7_24571033     ZBoe    G    C        0      0        2 
   7   chr7_24571033     ZGre    G    C        0      0        2 
   7   chr7_24571033     ZHar    G    C        0      0        2 
   7   chr7_24571033   Sample    G    C        0      0        2 
   7   chr7_24593039     AAsi    T    G      0.5      1        2 
   7   chr7_24593039     AKia    T    G        0      0        2 
   7   chr7_24593039     AOna    T    G        0      0        2 
   7   chr7_24593039     ASom    T    G        0      0        2 
   7   chr7_24593039     HCab    T    G        0      0        2 
   7   chr7_24593039     HPrz    T    G        0      0        2 
   7   chr7_24593039     ZBoe    T    G        0      0        2 
   7   chr7_24593039     ZGre    T    G        0      0        2 
   7   chr7_24593039     ZHar    T    G        0      0        2 
   7   chr7_24593039   Sample    T    G        0      0        2 
   7   chr7_24615302     AAsi    T    G        0      0        2 
   7   chr7_24615302     AKia    T    G        0      0        2 
   7   chr7_24615302     AOna    T    G        0      0        2 
   7   chr7_24615302     ASom    T    G        0      0        2 
   7   chr7_24615302     HCab    T    G        0      0        2 
   7   chr7_24615302     HPrz    T    G        0      0        2 
   7   chr7_24615302     ZBoe    T    G        0      0        2 
   7   chr7_24615302     ZGre    T    G      0.5      1        2 
   7   chr7_24615302     ZHar    T    G        0      0        2 
   7   chr7_24615302   Sample    T    G        0      0        2 
   7   chr7_24618466     AAsi    T    G        0      0        2 
   7   chr7_24618466     AKia    T    G        0      0        2 
   7   chr7_24618466     AOna    T    G        0      0        2 
   7   chr7_24618466     ASom    T    G      0.5      1        2 
   7   chr7_24618466     HCab    T    G        0      0        2 
   7   chr7_24618466     HPrz    T    G        0      0        2 
   7   chr7_24618466     ZBoe    T    G        0      0        2 
   7   chr7_24618466     ZGre    T    G        0      0        2 
   7   chr7_24618466     ZHar    T    G        0      0        2 
   7   chr7_24618466   Sample    T    G        0      0        2 
   7   chr7_24749645     AAsi    C    G        0      0        2 
   7   chr7_24749645     AKia    C    G        0      0        2 
   7   chr7_24749645     AOna    C    G        0      0        2 
   7   chr7_24749645     ASom    C    G        0      0        2 
   7   chr7_24749645     HCab    C    G        0      0        2 
   7   chr7_24749645     HPrz    C    G      0.5      1        2 
   7   chr7_24749645     ZBoe    C    G        0      0        2 
   7   chr7_24749645     ZGre    C    G        0      0        2 
   7   chr7_24749645     ZHar    C    G        0      0        2 
   7   chr7_24749645   Sample    C    G        0      0        2 
   7   chr7_24756860     AAsi    T    A        0      0        2 
   7   chr7_24756860     AKia    T    A        0      0        2 
   7   chr7_24756860     AOna    T    A        0      0        2 
   7   chr7_24756860     ASom    T    A        0      0        2 
   7   chr7_24756860     HCab    T    A        1      2        2 
   7   chr7_24756860     HPrz    T    A        1      2        2 
   7   chr7_24756860     ZBoe    T    A        0      0        2 
   7   chr7_24756860     ZGre    T    A        0      0        2 
   7   chr7_24756860     ZHar    T    A        0      0        2 
   7   chr7_24756860   Sample    T    A        0      0        2 
   7   chr7_24768142     AAsi    C    G        0      0        2 
   7   chr7_24768142     AKia    C    G        0      0        2 
   7   chr7_24768142     AOna    C    G        0      0        2 
   7   chr7_24768142     ASom    C    G        0      0        2 
   7   chr7_24768142     HCab    C    G        0      0        2 
   7   chr7_24768142     HPrz    C    G        0      0        2 
   7   chr7_24768142     ZBoe    C    G        0      0        2 
   7   chr7_24768142     ZGre    C    G        1      2        2 
   7   chr7_24768142     ZHar    C    G        0      0        2 
   7   chr7_24768142   Sample    C    G        0      0        2 
   7   chr7_24776472     AAsi    C    A        0      0        2 
   7   chr7_24776472     AKia    C    A        0      0        2 
   7   chr7_24776472     AOna    C    A        0      0        2 
   7   chr7_24776472     ASom    C    A        0      0        2 
   7   chr7_24776472     HCab    C    A        1      2        2 
   7   chr7_24776472     HPrz    C    A        1      2        2 
   7   chr7_24776472     ZBoe    C    A        0      0        2 
   7   chr7_24776472     ZGre    C    A        0      0        2 
   7   chr7_24776472     ZHar    C    A        0      0        2 
   7   chr7_24776472   Sample    C    A        0      0        2 
   7   chr7_24812659     AAsi    T    A        1      2        2 
   7   chr7_24812659     AKia    T    A        0      0        2 
   7   chr7_24812659     AOna    T    A        0      0        2 
   7   chr7_24812659     ASom    T    A        1      2        2 
   7   chr7_24812659     HCab    T    A        0      0        2 
   7   chr7_24812659     HPrz    T    A        0      0        2 
   7   chr7_24812659     ZBoe    T    A        0      0        2 
   7   chr7_24812659     ZGre    T    A        0      0        2 
   7   chr7_24812659     ZHar    T    A        0      0        2 
   7   chr7_24812659   Sample    T    A        1      2        2 
   7   chr7_24822119     AAsi    C    G        0      0        2 
   7   chr7_24822119     AKia    C    G      0.5      1        2 
   7   chr7_24822119     AOna    C    G        0      0        2 
   7   chr7_24822119     ASom    C    G        0      0        2 
   7   chr7_24822119     HCab    C    G        0      0        2 
   7   chr7_24822119     HPrz    C    G        0      0        2 
   7   chr7_24822119     ZBoe    C    G        1      2        2 
   7   chr7_24822119     ZGre    C    G        1      2        2 
   7   chr7_24822119     ZHar    C    G        1      2        2 
   7   chr7_24822119   Sample    C    G        0      0        2 
   7   chr7_24826032     AAsi    T    A        0      0        2 
   7   chr7_24826032     AKia    T    A        0      0        2 
   7   chr7_24826032     AOna    T    A        0      0        2 
   7   chr7_24826032     ASom    T    A        0      0        2 
   7   chr7_24826032     HCab    T    A        0      0        2 
   7   chr7_24826032     HPrz    T    A        0      0        2 
   7   chr7_24826032     ZBoe    T    A        0      0        2 
   7   chr7_24826032     ZGre    T    A        1      2        2 
   7   chr7_24826032     ZHar    T    A        0      0        2 
   7   chr7_24826032   Sample    T    A        0      0        2 
   7   chr7_24841112     AAsi    C    G        0      0        2 
   7   chr7_24841112     AKia    C    G        0      0        2 
   7   chr7_24841112     AOna    C    G        0      0        2 
   7   chr7_24841112     ASom    C    G        0      0        2 
   7   chr7_24841112     HCab    C    G        1      2        2 
   7   chr7_24841112     HPrz    C    G        1      2        2 
   7   chr7_24841112     ZBoe    C    G        0      0        2 
   7   chr7_24841112     ZGre    C    G        0      0        2 
   7   chr7_24841112     ZHar    C    G        0      0        2 
   7   chr7_24841112   Sample    C    G        0      0        2 
   7   chr7_24870117     AAsi    A    C        0      0        2 
   7   chr7_24870117     AKia    A    C        0      0        2 
   7   chr7_24870117     AOna    A    C        0      0        2 
   7   chr7_24870117     ASom    A    C        0      0        2 
   7   chr7_24870117     HCab    A    C        0      0        2 
   7   chr7_24870117     HPrz    A    C        0      0        2 
   7   chr7_24870117     ZBoe    A    C      0.5      1        2 
   7   chr7_24870117     ZGre    A    C        0      0        2 
   7   chr7_24870117     ZHar    A    C        0      0        2 
   7   chr7_24870117   Sample    A    C        0      0        2 
   7   chr7_24880322     AAsi    G    C        0      0        2 
   7   chr7_24880322     AKia    G    C        0      0        2 
   7   chr7_24880322     AOna    G    C        1      2        2 
   7   chr7_24880322     ASom    G    C        0      0        2 
   7   chr7_24880322     HCab    G    C        0      0        2 
   7   chr7_24880322     HPrz    G    C        0      0        2 
   7   chr7_24880322     ZBoe    G    C        0      0        2 
   7   chr7_24880322     ZGre    G    C        0      0        2 
   7   chr7_24880322     ZHar    G    C        0      0        2 
   7   chr7_24880322   Sample    G    C        0      0        2 
   7   chr7_24911425     AAsi    A    T        1      2        2 
   7   chr7_24911425     AKia    A    T        0      0        2 
   7   chr7_24911425     AOna    A    T        0      0        2 
   7   chr7_24911425     ASom    A    T        1      2        2 
   7   chr7_24911425     HCab    A    T        0      0        2 
   7   chr7_24911425     HPrz    A    T        0      0        2 
   7   chr7_24911425     ZBoe    A    T        0      0        2 
   7   chr7_24911425     ZGre    A    T        0      0        2 
   7   chr7_24911425     ZHar    A    T        0      0        2 
   7   chr7_24911425   Sample    A    T        1      2        2 
   7   chr7_24916839     AAsi    G    T        0      0        2 
   7   chr7_24916839     AKia    G    T        0      0        2 
   7   chr7_24916839     AOna    G    T        0      0        2 
   7   chr7_24916839     ASom    G    T        0      0        2 
   7   chr7_24916839     HCab    G    T        0      0        2 
   7   chr7_24916839     HPrz    G    T        0      0        2 
   7   chr7_24916839     ZBoe    G    T        1      2        2 
   7   chr7_24916839     ZGre    G    T        1      2        2 
   7   chr7_24916839     ZHar    G    T        0      0        2 
   7   chr7_24916839   Sample    G    T        0      0        2 
   7   chr7_24921786     AAsi    G    C        1      2        2 
   7   chr7_24921786     AKia    G    C        0      0        2 
   7   chr7_24921786     AOna    G    C        0      0        2 
   7   chr7_24921786     ASom    G    C        1      2        2 
   7   chr7_24921786     HCab    G    C        0      0        2 
   7   chr7_24921786     HPrz    G    C        0      0        2 
   7   chr7_24921786     ZBoe    G    C        0      0        2 
   7   chr7_24921786     ZGre    G    C        0      0        2 
   7   chr7_24921786     ZHar    G    C        0      0        2 
   7   chr7_24921786   Sample    G    C        1      2        2 
   7   chr7_24949327     AAsi    C    G        0      0        2 
   7   chr7_24949327     AKia    C    G        0      0        2 
   7   chr7_24949327     AOna    C    G        0      0        2 
   7   chr7_24949327     ASom    C    G        0      0        2 
   7   chr7_24949327     HCab    C    G        1      2        2 
   7   chr7_24949327     HPrz    C    G        1      2        2 
   7   chr7_24949327     ZBoe    C    G        0      0        2 
   7   chr7_24949327     ZGre    C    G        0      0        2 
   7   chr7_24949327     ZHar    C    G        0      0        2 
   7   chr7_24949327   Sample    C    G        0      0        2 
   7   chr7_24972811     AAsi    T    A        0      0        2 
   7   chr7_24972811     AKia    T    A        0      0        2 
   7   chr7_24972811     AOna    T    A        0      0        2 
   7   chr7_24972811     ASom    T    A        0      0        2 
   7   chr7_24972811     HCab    T    A        0      0        2 
   7   chr7_24972811     HPrz    T    A        0      0        2 
   7   chr7_24972811     ZBoe    T    A        0      0        2 
   7   chr7_24972811     ZGre    T    A        0      0        2 
   7   chr7_24972811     ZHar    T    A        1      2        2 
   7   chr7_24972811   Sample    T    A        0      0        2 
   7   chr7_24979668     AAsi    C    G        0      0        2 
   7   chr7_24979668     AKia    C    G        1      2        2 
   7   chr7_24979668     AOna    C    G        0      0        2 
   7   chr7_24979668     ASom    C    G        0      0        2 
   7   chr7_24979668     HCab    C    G        0      0        2 
   7   chr7_24979668     HPrz    C    G        0      0        2 
   7   chr7_24979668     ZBoe    C    G        0      0        2 
   7   chr7_24979668     ZGre    C    G        0      0        2 
   7   chr7_24979668     ZHar    C    G        0      0        2 
   7   chr7_24979668   Sample    C    G        0      0        2 
   7   chr7_24983958     AAsi    C    A        0      0        2 
   7   chr7_24983958     AKia    C    A        0      0        2 
   7   chr7_24983958     AOna    C    A        0      0        2 
   7   chr7_24983958     ASom    C    A        0      0        2 
   7   chr7_24983958     HCab    C    A        1      2        2 
   7   chr7_24983958     HPrz    C    A        1      2        2 
   7   chr7_24983958     ZBoe    C    A        0      0        2 
   7   chr7_24983958     ZGre    C    A        0      0        2 
   7   chr7_24983958     ZHar    C    A        0      0        2 
   7   chr7_24983958   Sample    C    A        0      0        2 
   7   chr7_25005062     AAsi    G    T        0      0        2 
   7   chr7_25005062     AKia    G    T        0      0        2 
   7   chr7_25005062     AOna    G    T        0      0        2 
   7   chr7_25005062     ASom    G    T        0      0        2 
   7   chr7_25005062     HCab    G    T        1      2        2 
   7   chr7_25005062     HPrz    G    T        1      2        2 
   7   chr7_25005062     ZBoe    G    T        0      0        2 
   7   chr7_25005062     ZGre    G    T        0      0        2 
   7   chr7_25005062     ZHar    G    T        0      0        2 
   7   chr7_25005062   Sample    G    T        0      0        2 
   7   chr7_25060558     AAsi    G    T        0      0        2 
   7   chr7_25060558     AKia    G    T        0      0        2 
   7   chr7_25060558     AOna    G    T        0      0        2 
   7   chr7_25060558     ASom    G    T      0.5      1        2 
   7   chr7_25060558     HCab    G    T        0      0        2 
   7   chr7_25060558     HPrz    G    T        0      0        2 
   7   chr7_25060558     ZBoe    G    T        0      0        2 
   7   chr7_25060558     ZGre    G    T        0      0        2 
   7   chr7_25060558     ZHar    G    T        0      0        2 
   7   chr7_25060558   Sample    G    T        0      0        2 
   7   chr7_25087414     AAsi    G    C        0      0        2 
   7   chr7_25087414     AKia    G    C        0      0        2 
   7   chr7_25087414     AOna    G    C        1      2        2 
   7   chr7_25087414     ASom    G    C        0      0        2 
   7   chr7_25087414     HCab    G    C        0      0        2 
   7   chr7_25087414     HPrz    G    C        0      0        2 
   7   chr7_25087414     ZBoe    G    C        0      0        2 
   7   chr7_25087414     ZGre    G    C        0      0        2 
   7   chr7_25087414     ZHar    G    C        0      0        2 
   7   chr7_25087414   Sample    G    C        0      0        2 
   7   chr7_25153869     AAsi    T    G        0      0        2 
   7   chr7_25153869     AKia    T    G        0      0        2 
   7   chr7_25153869     AOna    T    G        0      0        2 
   7   chr7_25153869     ASom    T    G        0      0        2 
   7   chr7_25153869     HCab    T    G        1      2        2 
   7   chr7_25153869     HPrz    T    G        1      2        2 
   7   chr7_25153869     ZBoe    T    G        0      0        2 
   7   chr7_25153869     ZGre    T    G        0      0        2 
   7   chr7_25153869     ZHar    T    G        0      0        2 
   7   chr7_25153869   Sample    T    G        0      0        2 
   7   chr7_25175465     AAsi    G    C        0      0        2 
   7   chr7_25175465     AKia    G    C        0      0        2 
   7   chr7_25175465     AOna    G    C        0      0        2 
   7   chr7_25175465     ASom    G    C        0      0        2 
   7   chr7_25175465     HCab    G    C        1      2        2 
   7   chr7_25175465     HPrz    G    C        1      2        2 
   7   chr7_25175465     ZBoe    G    C        0      0        2 
   7   chr7_25175465     ZGre    G    C        0      0        2 
   7   chr7_25175465     ZHar    G    C        0      0        2 
   7   chr7_25175465   Sample    G    C        0      0        2 
   7   chr7_25181742     AAsi    G    C        0      0        2 
   7   chr7_25181742     AKia    G    C        0      0        2 
   7   chr7_25181742     AOna    G    C        0      0        2 
   7   chr7_25181742     ASom    G    C        0      0        2 
   7   chr7_25181742     HCab    G    C        0      0        2 
   7   chr7_25181742     HPrz    G    C        0      0        2 
   7   chr7_25181742     ZBoe    G    C      0.5      1        2 
   7   chr7_25181742     ZGre    G    C        0      0        2 
   7   chr7_25181742     ZHar    G    C        0      0        2 
   7   chr7_25181742   Sample    G    C        0      0        2 
   7   chr7_25198262     AAsi    C    G        0      0        2 
   7   chr7_25198262     AKia    C    G        0      0        2 
   7   chr7_25198262     AOna    C    G        0      0        2 
   7   chr7_25198262     ASom    C    G        0      0        2 
   7   chr7_25198262     HCab    C    G        1      2        2 
   7   chr7_25198262     HPrz    C    G        1      2        2 
   7   chr7_25198262     ZBoe    C    G        0      0        2 
   7   chr7_25198262     ZGre    C    G        0      0        2 
   7   chr7_25198262     ZHar    C    G        0      0        2 
   7   chr7_25198262   Sample    C    G        0      0        2 
   7   chr7_25205828     AAsi    G    C        0      0        2 
   7   chr7_25205828     AKia    G    C        0      0        2 
   7   chr7_25205828     AOna    G    C        0      0        2 
   7   chr7_25205828     ASom    G    C        0      0        2 
   7   chr7_25205828     HCab    G    C        0      0        2 
   7   chr7_25205828     HPrz    G    C        0      0        2 
   7   chr7_25205828     ZBoe    G    C        0      0        2 
   7   chr7_25205828     ZGre    G    C        0      0        2 
   7   chr7_25205828     ZHar    G    C        1      2        2 
   7   chr7_25205828   Sample    G    C        0      0        2 
   7   chr7_25264700     AAsi    G    T        0      0        2 
   7   chr7_25264700     AKia    G    T        1      2        2 
   7   chr7_25264700     AOna    G    T        0      0        2 
   7   chr7_25264700     ASom    G    T        0      0        2 
   7   chr7_25264700     HCab    G    T        0      0        2 
   7   chr7_25264700     HPrz    G    T        0      0        2 
   7   chr7_25264700     ZBoe    G    T        0      0        2 
   7   chr7_25264700     ZGre    G    T        0      0        2 
   7   chr7_25264700     ZHar    G    T        0      0        2 
   7   chr7_25264700   Sample    G    T        0      0        2 
   7   chr7_25269815     AAsi    T    G        0      0        2 
   7   chr7_25269815     AKia    T    G        0      0        2 
   7   chr7_25269815     AOna    T    G        0      0        2 
   7   chr7_25269815     ASom    T    G        0      0        2 
   7   chr7_25269815     HCab    T    G        0      0        2 
   7   chr7_25269815     HPrz    T    G        0      0        2 
   7   chr7_25269815     ZBoe    T    G      0.5      1        2 
   7   chr7_25269815     ZGre    T    G        0      0        2 
   7   chr7_25269815     ZHar    T    G        0      0        2 
   7   chr7_25269815   Sample    T    G        0      0        2 
   7   chr7_25274847     AAsi    T    A        0      0        2 
   7   chr7_25274847     AKia    T    A        0      0        2 
   7   chr7_25274847     AOna    T    A        0      0        2 
   7   chr7_25274847     ASom    T    A        0      0        2 
   7   chr7_25274847     HCab    T    A      0.5      1        2 
   7   chr7_25274847     HPrz    T    A      0.5      1        2 
   7   chr7_25274847     ZBoe    T    A        0      0        2 
   7   chr7_25274847     ZGre    T    A        0      0        2 
   7   chr7_25274847     ZHar    T    A        0      0        2 
   7   chr7_25274847   Sample    T    A        0      0        2 
   7   chr7_25287125     AAsi    C    G        0      0        2 
   7   chr7_25287125     AKia    C    G        1      2        2 
   7   chr7_25287125     AOna    C    G        0      0        2 
   7   chr7_25287125     ASom    C    G        0      0        2 
   7   chr7_25287125     HCab    C    G        0      0        2 
   7   chr7_25287125     HPrz    C    G        0      0        2 
   7   chr7_25287125     ZBoe    C    G        0      0        2 
   7   chr7_25287125     ZGre    C    G        0      0        2 
   7   chr7_25287125     ZHar    C    G        0      0        2 
   7   chr7_25287125   Sample    C    G        0      0        2 
   7   chr7_25309147     AAsi    A    T        0      0        2 
   7   chr7_25309147     AKia    A    T        0      0        2 
   7   chr7_25309147     AOna    A    T        0      0        2 
   7   chr7_25309147     ASom    A    T        0      0        2 
   7   chr7_25309147     HCab    A    T        0      0        2 
   7   chr7_25309147     HPrz    A    T        0      0        2 
   7   chr7_25309147     ZBoe    A    T        0      0        2 
   7   chr7_25309147     ZGre    A    T        0      0        2 
   7   chr7_25309147     ZHar    A    T        1      2        2 
   7   chr7_25309147   Sample    A    T        0      0        2 
   7   chr7_25342345     AAsi    T    A        0      0        2 
   7   chr7_25342345     AKia    T    A        1      2        2 
   7   chr7_25342345     AOna    T    A        0      0        2 
   7   chr7_25342345     ASom    T    A        0      0        2 
   7   chr7_25342345     HCab    T    A        0      0        2 
   7   chr7_25342345     HPrz    T    A        0      0        2 
   7   chr7_25342345     ZBoe    T    A        0      0        2 
   7   chr7_25342345     ZGre    T    A        0      0        2 
   7   chr7_25342345     ZHar    T    A        0      0        2 
   7   chr7_25342345   Sample    T    A        0      0        2 
   7   chr7_25342937     AAsi    A    C        0      0        2 
   7   chr7_25342937     AKia    A    C        0      0        2 
   7   chr7_25342937     AOna    A    C        0      0        2 
   7   chr7_25342937     ASom    A    C        1      2        2 
   7   chr7_25342937     HCab    A    C        0      0        2 
   7   chr7_25342937     HPrz    A    C        0      0        2 
   7   chr7_25342937     ZBoe    A    C        0      0        2 
   7   chr7_25342937     ZGre    A    C        0      0        2 
   7   chr7_25342937     ZHar    A    C        0      0        2 
   7   chr7_25342937   Sample    A    C        0      0        2 
   7   chr7_25343350     AAsi    G    C        0      0        2 
   7   chr7_25343350     AKia    G    C        0      0        2 
   7   chr7_25343350     AOna    G    C        0      0        2 
   7   chr7_25343350     ASom    G    C        0      0        2 
   7   chr7_25343350     HCab    G    C        1      2        2 
   7   chr7_25343350     HPrz    G    C        1      2        2 
   7   chr7_25343350     ZBoe    G    C        0      0        2 
   7   chr7_25343350     ZGre    G    C        0      0        2 
   7   chr7_25343350     ZHar    G    C        0      0        2 
   7   chr7_25343350   Sample    G    C        0      0        2 
   7   chr7_25348039     AAsi    C    G        0      0        2 
   7   chr7_25348039     AKia    C    G        0      0        2 
   7   chr7_25348039     AOna    C    G        0      0        2 
   7   chr7_25348039     ASom    C    G      0.5      1        2 
   7   chr7_25348039     HCab    C    G        0      0        2 
   7   chr7_25348039     HPrz    C    G        0      0        2 
   7   chr7_25348039     ZBoe    C    G        0      0        2 
   7   chr7_25348039     ZGre    C    G        0      0        2 
   7   chr7_25348039     ZHar    C    G        0      0        2 
   7   chr7_25348039   Sample    C    G        0      0        2 
   7   chr7_25357044     AAsi    A    T        0      0        2 
   7   chr7_25357044     AKia    A    T        1      2        2 
   7   chr7_25357044     AOna    A    T        0      0        2 
   7   chr7_25357044     ASom    A    T        0      0        2 
   7   chr7_25357044     HCab    A    T        0      0        2 
   7   chr7_25357044     HPrz    A    T        0      0        2 
   7   chr7_25357044     ZBoe    A    T        0      0        2 
   7   chr7_25357044     ZGre    A    T        0      0        2 
   7   chr7_25357044     ZHar    A    T        0      0        2 
   7   chr7_25357044   Sample    A    T        0      0        2 
   7   chr7_25361061     AAsi    G    T        0      0        2 
   7   chr7_25361061     AKia    G    T        0      0        2 
   7   chr7_25361061     AOna    G    T        0      0        2 
   7   chr7_25361061     ASom    G    T        0      0        2 
   7   chr7_25361061     HCab    G    T        0      0        2 
   7   chr7_25361061     HPrz    G    T        0      0        2 
   7   chr7_25361061     ZBoe    G    T        0      0        2 
   7   chr7_25361061     ZGre    G    T      0.5      1        2 
   7   chr7_25361061     ZHar    G    T        0      0        2 
   7   chr7_25361061   Sample    G    T        0      0        2 
   7   chr7_25390923     AAsi    G    C        0      0        2 
   7   chr7_25390923     AKia    G    C        0      0        2 
   7   chr7_25390923     AOna    G    C        0      0        2 
   7   chr7_25390923     ASom    G    C        0      0        2 
   7   chr7_25390923     HCab    G    C        0      0        2 
   7   chr7_25390923     HPrz    G    C        0      0        2 
   7   chr7_25390923     ZBoe    G    C        1      2        2 
   7   chr7_25390923     ZGre    G    C        1      2        2 
   7   chr7_25390923     ZHar    G    C        1      2        2 
   7   chr7_25390923   Sample    G    C        0      0        2 
   7   chr7_25435338     AAsi    G    C        0      0        2 
   7   chr7_25435338     AKia    G    C        0      0        2 
   7   chr7_25435338     AOna    G    C        0      0        2 
   7   chr7_25435338     ASom    G    C        0      0        2 
   7   chr7_25435338     HCab    G    C      0.5      1        2 
   7   chr7_25435338     HPrz    G    C        0      0        2 
   7   chr7_25435338     ZBoe    G    C        0      0        2 
   7   chr7_25435338     ZGre    G    C        0      0        2 
   7   chr7_25435338     ZHar    G    C        0      0        2 
   7   chr7_25435338   Sample    G    C        0      0        2 
   7   chr7_25441919     AAsi    G    C      0.5      1        2 
   7   chr7_25441919     AKia    G    C        0      0        2 
   7   chr7_25441919     AOna    G    C        0      0        2 
   7   chr7_25441919     ASom    G    C        0      0        2 
   7   chr7_25441919     HCab    G    C        0      0        2 
   7   chr7_25441919     HPrz    G    C        0      0        2 
   7   chr7_25441919     ZBoe    G    C        0      0        2 
   7   chr7_25441919     ZGre    G    C        0      0        2 
   7   chr7_25441919     ZHar    G    C        0      0        2 
   7   chr7_25441919   Sample    G    C        0      0        2 
   7   chr7_25463718     AAsi    T    G        0      0        2 
   7   chr7_25463718     AKia    T    G        0      0        2 
   7   chr7_25463718     AOna    T    G        0      0        2 
   7   chr7_25463718     ASom    T    G        0      0        2 
   7   chr7_25463718     HCab    T    G        0      0        2 
   7   chr7_25463718     HPrz    T    G        0      0        2 
   7   chr7_25463718     ZBoe    T    G      0.5      1        2 
   7   chr7_25463718     ZGre    T    G        0      0        2 
   7   chr7_25463718     ZHar    T    G        0      0        2 
   7   chr7_25463718   Sample    T    G        0      0        2 
   7   chr7_25467275     AAsi    A    C        0      0        2 
   7   chr7_25467275     AKia    A    C        0      0        2 
   7   chr7_25467275     AOna    A    C        0      0        2 
   7   chr7_25467275     ASom    A    C        0      0        2 
   7   chr7_25467275     HCab    A    C        0      0        2 
   7   chr7_25467275     HPrz    A    C        0      0        2 
   7   chr7_25467275     ZBoe    A    C        0      0        2 
   7   chr7_25467275     ZGre    A    C      0.5      1        2 
   7   chr7_25467275     ZHar    A    C        0      0        2 
   7   chr7_25467275   Sample    A    C        0      0        2 
   7   chr7_25531779     AAsi    G    T        0      0        2 
   7   chr7_25531779     AKia    G    T        0      0        2 
   7   chr7_25531779     AOna    G    T        0      0        2 
   7   chr7_25531779     ASom    G    T        0      0        2 
   7   chr7_25531779     HCab    G    T        0      0        2 
   7   chr7_25531779     HPrz    G    T        0      0        2 
   7   chr7_25531779     ZBoe    G    T        1      2        2 
   7   chr7_25531779     ZGre    G    T        1      2        2 
   7   chr7_25531779     ZHar    G    T        0      0        2 
   7   chr7_25531779   Sample    G    T        0      0        2 
   7   chr7_25536530     AAsi    A    C        0      0        2 
   7   chr7_25536530     AKia    A    C        0      0        2 
   7   chr7_25536530     AOna    A    C        0      0        2 
   7   chr7_25536530     ASom    A    C        0      0        2 
   7   chr7_25536530     HCab    A    C        1      2        2 
   7   chr7_25536530     HPrz    A    C        1      2        2 
   7   chr7_25536530     ZBoe    A    C        0      0        2 
   7   chr7_25536530     ZGre    A    C        0      0        2 
   7   chr7_25536530     ZHar    A    C        0      0        2 
   7   chr7_25536530   Sample    A    C        0      0        2 
   7   chr7_25553341     AAsi    G    T        0      0        2 
   7   chr7_25553341     AKia    G    T        0      0        2 
   7   chr7_25553341     AOna    G    T        0      0        2 
   7   chr7_25553341     ASom    G    T        0      0        2 
   7   chr7_25553341     HCab    G    T        1      2        2 
   7   chr7_25553341     HPrz    G    T        1      2        2 
   7   chr7_25553341     ZBoe    G    T        0      0        2 
   7   chr7_25553341     ZGre    G    T        0      0        2 
   7   chr7_25553341     ZHar    G    T        0      0        2 
   7   chr7_25553341   Sample    G    T        0      0        2 
   7   chr7_25560338     AAsi    G    C        0      0        2 
   7   chr7_25560338     AKia    G    C        0      0        2 
   7   chr7_25560338     AOna    G    C        0      0        2 
   7   chr7_25560338     ASom    G    C        0      0        2 
   7   chr7_25560338     HCab    G    C        0      0        2 
   7   chr7_25560338     HPrz    G    C        0      0        2 
   7   chr7_25560338     ZBoe    G    C        0      0        2 
   7   chr7_25560338     ZGre    G    C        0      0        2 
   7   chr7_25560338     ZHar    G    C        1      2        2 
   7   chr7_25560338   Sample    G    C        0      0        2 
   7   chr7_25565363     AAsi    G    C        0      0        2 
   7   chr7_25565363     AKia    G    C        0      0        2 
   7   chr7_25565363     AOna    G    C        0      0        2 
   7   chr7_25565363     ASom    G    C        0      0        2 
   7   chr7_25565363     HCab    G    C        0      0        2 
   7   chr7_25565363     HPrz    G    C        0      0        2 
   7   chr7_25565363     ZBoe    G    C      0.5      1        2 
   7   chr7_25565363     ZGre    G    C        0      0        2 
   7   chr7_25565363     ZHar    G    C        0      0        2 
   7   chr7_25565363   Sample    G    C        0      0        2 
   7   chr7_25574399     AAsi    G    C        0      0        2 
   7   chr7_25574399     AKia    G    C        0      0        2 
   7   chr7_25574399     AOna    G    C        0      0        2 
   7   chr7_25574399     ASom    G    C      0.5      1        2 
   7   chr7_25574399     HCab    G    C        0      0        2 
   7   chr7_25574399     HPrz    G    C        0      0        2 
   7   chr7_25574399     ZBoe    G    C        0      0        2 
   7   chr7_25574399     ZGre    G    C        0      0        2 
   7   chr7_25574399     ZHar    G    C        0      0        2 
   7   chr7_25574399   Sample    G    C        0      0        2 
   7   chr7_25586647     AAsi    T    A        0      0        2 
   7   chr7_25586647     AKia    T    A        1      2        2 
   7   chr7_25586647     AOna    T    A        0      0        2 
   7   chr7_25586647     ASom    T    A        0      0        2 
   7   chr7_25586647     HCab    T    A        0      0        2 
   7   chr7_25586647     HPrz    T    A        0      0        2 
   7   chr7_25586647     ZBoe    T    A        0      0        2 
   7   chr7_25586647     ZGre    T    A        0      0        2 
   7   chr7_25586647     ZHar    T    A        0      0        2 
   7   chr7_25586647   Sample    T    A        0      0        2 
   7   chr7_25592558     AAsi    C    G        0      0        2 
   7   chr7_25592558     AKia    C    G        0      0        2 
   7   chr7_25592558     AOna    C    G        0      0        2 
   7   chr7_25592558     ASom    C    G        0      0        2 
   7   chr7_25592558     HCab    C    G        0      0        2 
   7   chr7_25592558     HPrz    C    G        0      0        2 
   7   chr7_25592558     ZBoe    C    G        0      0        2 
   7   chr7_25592558     ZGre    C    G      0.5      1        2 
   7   chr7_25592558     ZHar    C    G        0      0        2 
   7   chr7_25592558   Sample    C    G        0      0        2 
   7   chr7_25594003     AAsi    A    C        0      0        2 
   7   chr7_25594003     AKia    A    C        0      0        2 
   7   chr7_25594003     AOna    A    C        0      0        2 
   7   chr7_25594003     ASom    A    C        0      0        2 
   7   chr7_25594003     HCab    A    C        0      0        2 
   7   chr7_25594003     HPrz    A    C        0      0        2 
   7   chr7_25594003     ZBoe    A    C        0      0        2 
   7   chr7_25594003     ZGre    A    C        0      0        2 
   7   chr7_25594003     ZHar    A    C        1      2        2 
   7   chr7_25594003   Sample    A    C        0      0        2 
   7   chr7_25614562     AAsi    C    G        0      0        2 
   7   chr7_25614562     AKia    C    G        0      0        2 
   7   chr7_25614562     AOna    C    G        0      0        2 
   7   chr7_25614562     ASom    C    G        0      0        2 
   7   chr7_25614562     HCab    C    G        0      0        2 
   7   chr7_25614562     HPrz    C    G        0      0        2 
   7   chr7_25614562     ZBoe    C    G        0      0        2 
   7   chr7_25614562     ZGre    C    G        0      0        2 
   7   chr7_25614562     ZHar    C    G        1      2        2 
   7   chr7_25614562   Sample    C    G        0      0        2 
   7   chr7_25619114     AAsi    A    T        0      0        2 
   7   chr7_25619114     AKia    A    T        0      0        2 
   7   chr7_25619114     AOna    A    T        0      0        2 
   7   chr7_25619114     ASom    A    T        0      0        2 
   7   chr7_25619114     HCab    A    T        0      0        2 
   7   chr7_25619114     HPrz    A    T        0      0        2 
   7   chr7_25619114     ZBoe    A    T        0      0        2 
   7   chr7_25619114     ZGre    A    T      0.5      1        2 
   7   chr7_25619114     ZHar    A    T        0      0        2 
   7   chr7_25619114   Sample    A    T        0      0        2 
   7   chr7_25624368     AAsi    C    G        0      0        2 
   7   chr7_25624368     AKia    C    G        0      0        2 
   7   chr7_25624368     AOna    C    G        0      0        2 
   7   chr7_25624368     ASom    C    G        0      0        2 
   7   chr7_25624368     HCab    C    G        1      2        2 
   7   chr7_25624368     HPrz    C    G        1      2        2 
   7   chr7_25624368     ZBoe    C    G        0      0        2 
   7   chr7_25624368     ZGre    C    G        0      0        2 
   7   chr7_25624368     ZHar    C    G        0      0        2 
   7   chr7_25624368   Sample    C    G        0      0        2 
   7   chr7_25632875     AAsi    C    G        0      0        2 
   7   chr7_25632875     AKia    C    G        0      0        2 
   7   chr7_25632875     AOna    C    G        0      0        2 
   7   chr7_25632875     ASom    C    G        0      0        2 
   7   chr7_25632875     HCab    C    G        0      0        2 
   7   chr7_25632875     HPrz    C    G        0      0        2 
   7   chr7_25632875     ZBoe    C    G        0      0        2 
   7   chr7_25632875     ZGre    C    G        0      0        2 
   7   chr7_25632875     ZHar    C    G        1      2        2 
   7   chr7_25632875   Sample    C    G        0      0        2 
   7   chr7_25652280     AAsi    T    G      0.5      1        2 
   7   chr7_25652280     AKia    T    G        0      0        2 
   7   chr7_25652280     AOna    T    G        0      0        2 
   7   chr7_25652280     ASom    T    G        1      2        2 
   7   chr7_25652280     HCab    T    G        0      0        2 
   7   chr7_25652280     HPrz    T    G        0      0        2 
   7   chr7_25652280     ZBoe    T    G        0      0        2 
   7   chr7_25652280     ZGre    T    G        0      0        2 
   7   chr7_25652280     ZHar    T    G        0      0        2 
   7   chr7_25652280   Sample    T    G        0      0        2 
   7   chr7_25653214     AAsi    T    G        0      0        2 
   7   chr7_25653214     AKia    T    G        0      0        2 
   7   chr7_25653214     AOna    T    G        1      2        2 
   7   chr7_25653214     ASom    T    G        0      0        2 
   7   chr7_25653214     HCab    T    G        0      0        2 
   7   chr7_25653214     HPrz    T    G        0      0        2 
   7   chr7_25653214     ZBoe    T    G        0      0        2 
   7   chr7_25653214     ZGre    T    G        0      0        2 
   7   chr7_25653214     ZHar    T    G        0      0        2 
   7   chr7_25653214   Sample    T    G        0      0        2 
   7   chr7_25691909     AAsi    T    G        0      0        2 
   7   chr7_25691909     AKia    T    G        0      0        2 
   7   chr7_25691909     AOna    T    G        0      0        2 
   7   chr7_25691909     ASom    T    G        0      0        2 
   7   chr7_25691909     HCab    T    G        0      0        2 
   7   chr7_25691909     HPrz    T    G        0      0        2 
   7   chr7_25691909     ZBoe    T    G        0      0        2 
   7   chr7_25691909     ZGre    T    G      0.5      1        2 
   7   chr7_25691909     ZHar    T    G        0      0        2 
   7   chr7_25691909   Sample    T    G        0      0        2 
   7   chr7_25695036     AAsi    G    C        0      0        2 
   7   chr7_25695036     AKia    G    C        0      0        2 
   7   chr7_25695036     AOna    G    C        0      0        2 
   7   chr7_25695036     ASom    G    C        0      0        2 
   7   chr7_25695036     HCab    G    C        0      0        2 
   7   chr7_25695036     HPrz    G    C        0      0        2 
   7   chr7_25695036     ZBoe    G    C      0.5      1        2 
   7   chr7_25695036     ZGre    G    C        0      0        2 
   7   chr7_25695036     ZHar    G    C        0      0        2 
   7   chr7_25695036   Sample    G    C        0      0        2 
   7   chr7_25697971     AAsi    A    C        0      0        2 
   7   chr7_25697971     AKia    A    C        0      0        2 
   7   chr7_25697971     AOna    A    C        0      0        2 
   7   chr7_25697971     ASom    A    C        0      0        2 
   7   chr7_25697971     HCab    A    C        1      2        2 
   7   chr7_25697971     HPrz    A    C        1      2        2 
   7   chr7_25697971     ZBoe    A    C        0      0        2 
   7   chr7_25697971     ZGre    A    C        0      0        2 
   7   chr7_25697971     ZHar    A    C        0      0        2 
   7   chr7_25697971   Sample    A    C        0      0        2 
   7   chr7_25703262     AAsi    A    C        0      0        2 
   7   chr7_25703262     AKia    A    C        0      0        2 
   7   chr7_25703262     AOna    A    C        0      0        2 
   7   chr7_25703262     ASom    A    C        0      0        2 
   7   chr7_25703262     HCab    A    C        0      0        2 
   7   chr7_25703262     HPrz    A    C        0      0        2 
   7   chr7_25703262     ZBoe    A    C      0.5      1        2 
   7   chr7_25703262     ZGre    A    C        0      0        2 
   7   chr7_25703262     ZHar    A    C        0      0        2 
   7   chr7_25703262   Sample    A    C        0      0        2 
   7   chr7_25710304     AAsi    C    A        0      0        2 
   7   chr7_25710304     AKia    C    A        0      0        2 
   7   chr7_25710304     AOna    C    A        0      0        2 
   7   chr7_25710304     ASom    C    A        0      0        2 
   7   chr7_25710304     HCab    C    A        0      0        2 
   7   chr7_25710304     HPrz    C    A        0      0        2 
   7   chr7_25710304     ZBoe    C    A        0      0        2 
   7   chr7_25710304     ZGre    C    A      0.5      1        2 
   7   chr7_25710304     ZHar    C    A        0      0        2 
   7   chr7_25710304   Sample    C    A        0      0        2 
   7   chr7_25724232     AAsi    T    A        0      0        2 
   7   chr7_25724232     AKia    T    A        0      0        2 
   7   chr7_25724232     AOna    T    A        0      0        2 
   7   chr7_25724232     ASom    T    A        0      0        2 
   7   chr7_25724232     HCab    T    A        0      0        2 
   7   chr7_25724232     HPrz    T    A        0      0        2 
   7   chr7_25724232     ZBoe    T    A        0      0        2 
   7   chr7_25724232     ZGre    T    A        0      0        2 
   7   chr7_25724232     ZHar    T    A        1      2        2 
   7   chr7_25724232   Sample    T    A        0      0        2 
   7   chr7_25731563     AAsi    A    C        0      0        2 
   7   chr7_25731563     AKia    A    C        0      0        2 
   7   chr7_25731563     AOna    A    C        0      0        2 
   7   chr7_25731563     ASom    A    C        0      0        2 
   7   chr7_25731563     HCab    A    C        0      0        2 
   7   chr7_25731563     HPrz    A    C      0.5      1        2 
   7   chr7_25731563     ZBoe    A    C        0      0        2 
   7   chr7_25731563     ZGre    A    C        0      0        2 
   7   chr7_25731563     ZHar    A    C        0      0        2 
   7   chr7_25731563   Sample    A    C        0      0        2 
   7   chr7_25732105     AAsi    G    C        0      0        2 
   7   chr7_25732105     AKia    G    C        0      0        2 
   7   chr7_25732105     AOna    G    C        1      2        2 
   7   chr7_25732105     ASom    G    C        0      0        2 
   7   chr7_25732105     HCab    G    C        0      0        2 
   7   chr7_25732105     HPrz    G    C        0      0        2 
   7   chr7_25732105     ZBoe    G    C        0      0        2 
   7   chr7_25732105     ZGre    G    C        0      0        2 
   7   chr7_25732105     ZHar    G    C        0      0        2 
   7   chr7_25732105   Sample    G    C        0      0        2 
   7   chr7_25739715     AAsi    A    T        0      0        2 
   7   chr7_25739715     AKia    A    T        1      2        2 
   7   chr7_25739715     AOna    A    T        1      2        2 
   7   chr7_25739715     ASom    A    T        0      0        2 
   7   chr7_25739715     HCab    A    T        0      0        2 
   7   chr7_25739715     HPrz    A    T        0      0        2 
   7   chr7_25739715     ZBoe    A    T        0      0        2 
   7   chr7_25739715     ZGre    A    T        0      0        2 
   7   chr7_25739715     ZHar    A    T        0      0        2 
   7   chr7_25739715   Sample    A    T        0      0        2 
   7   chr7_25756009     AAsi    T    A        0      0        2 
   7   chr7_25756009     AKia    T    A        0      0        2 
   7   chr7_25756009     AOna    T    A        0      0        2 
   7   chr7_25756009     ASom    T    A        0      0        2 
   7   chr7_25756009     HCab    T    A        0      0        2 
   7   chr7_25756009     HPrz    T    A        0      0        2 
   7   chr7_25756009     ZBoe    T    A      0.5      1        2 
   7   chr7_25756009     ZGre    T    A        0      0        2 
   7   chr7_25756009     ZHar    T    A        0      0        2 
   7   chr7_25756009   Sample    T    A        0      0        2 
   7   chr7_25769852     AAsi    A    C        0      0        2 
   7   chr7_25769852     AKia    A    C        0      0        2 
   7   chr7_25769852     AOna    A    C        0      0        2 
   7   chr7_25769852     ASom    A    C        0      0        2 
   7   chr7_25769852     HCab    A    C        0      0        2 
   7   chr7_25769852     HPrz    A    C      0.5      1        2 
   7   chr7_25769852     ZBoe    A    C        0      0        2 
   7   chr7_25769852     ZGre    A    C        0      0        2 
   7   chr7_25769852     ZHar    A    C        0      0        2 
   7   chr7_25769852   Sample    A    C        0      0        2 
   7   chr7_25792212     AAsi    G    T        0      0        2 
   7   chr7_25792212     AKia    G    T      0.5      1        2 
   7   chr7_25792212     AOna    G    T        0      0        2 
   7   chr7_25792212     ASom    G    T        0      0        2 
   7   chr7_25792212     HCab    G    T        0      0        2 
   7   chr7_25792212     HPrz    G    T        0      0        2 
   7   chr7_25792212     ZBoe    G    T        0      0        2 
   7   chr7_25792212     ZGre    G    T        0      0        2 
   7   chr7_25792212     ZHar    G    T        0      0        2 
   7   chr7_25792212   Sample    G    T        0      0        2 
   7   chr7_25807321     AAsi    C    A        0      0        2 
   7   chr7_25807321     AKia    C    A        0      0        2 
   7   chr7_25807321     AOna    C    A        0      0        2 
   7   chr7_25807321     ASom    C    A        0      0        2 
   7   chr7_25807321     HCab    C    A        0      0        2 
   7   chr7_25807321     HPrz    C    A      0.5      1        2 
   7   chr7_25807321     ZBoe    C    A        0      0        2 
   7   chr7_25807321     ZGre    C    A        0      0        2 
   7   chr7_25807321     ZHar    C    A        0      0        2 
   7   chr7_25807321   Sample    C    A        0      0        2 
   7   chr7_25808564     AAsi    C    A        0      0        2 
   7   chr7_25808564     AKia    C    A        0      0        2 
   7   chr7_25808564     AOna    C    A        0      0        2 
   7   chr7_25808564     ASom    C    A        0      0        2 
   7   chr7_25808564     HCab    C    A        1      2        2 
   7   chr7_25808564     HPrz    C    A        1      2        2 
   7   chr7_25808564     ZBoe    C    A        0      0        2 
   7   chr7_25808564     ZGre    C    A        0      0        2 
   7   chr7_25808564     ZHar    C    A        0      0        2 
   7   chr7_25808564   Sample    C    A        0      0        2 
   7   chr7_25809099     AAsi    C    A        0      0        2 
   7   chr7_25809099     AKia    C    A        0      0        2 
   7   chr7_25809099     AOna    C    A        0      0        2 
   7   chr7_25809099     ASom    C    A      0.5      1        2 
   7   chr7_25809099     HCab    C    A        0      0        2 
   7   chr7_25809099     HPrz    C    A        0      0        2 
   7   chr7_25809099     ZBoe    C    A        0      0        2 
   7   chr7_25809099     ZGre    C    A        0      0        2 
   7   chr7_25809099     ZHar    C    A        0      0        2 
   7   chr7_25809099   Sample    C    A        0      0        2 
   7   chr7_25835309     AAsi    A    C        0      0        2 
   7   chr7_25835309     AKia    A    C        0      0        2 
   7   chr7_25835309     AOna    A    C        0      0        2 
   7   chr7_25835309     ASom    A    C        0      0        2 
   7   chr7_25835309     HCab    A    C        1      2        2 
   7   chr7_25835309     HPrz    A    C        1      2        2 
   7   chr7_25835309     ZBoe    A    C        0      0        2 
   7   chr7_25835309     ZGre    A    C        0      0        2 
   7   chr7_25835309     ZHar    A    C        0      0        2 
   7   chr7_25835309   Sample    A    C        0      0        2 
   7   chr7_25850880     AAsi    T    G        0      0        2 
   7   chr7_25850880     AKia    T    G        0      0        2 
   7   chr7_25850880     AOna    T    G        0      0        2 
   7   chr7_25850880     ASom    T    G        0      0        2 
   7   chr7_25850880     HCab    T    G        0      0        2 
   7   chr7_25850880     HPrz    T    G        0      0        2 
   7   chr7_25850880     ZBoe    T    G      0.5      1        2 
   7   chr7_25850880     ZGre    T    G        0      0        2 
   7   chr7_25850880     ZHar    T    G        0      0        2 
   7   chr7_25850880   Sample    T    G        0      0        2 
   7   chr7_25856714     AAsi    T    G        0      0        2 
   7   chr7_25856714     AKia    T    G        0      0        2 
   7   chr7_25856714     AOna    T    G        0      0        2 
   7   chr7_25856714     ASom    T    G      0.5      1        2 
   7   chr7_25856714     HCab    T    G        0      0        2 
   7   chr7_25856714     HPrz    T    G        0      0        2 
   7   chr7_25856714     ZBoe    T    G        1      2        2 
   7   chr7_25856714     ZGre    T    G        1      2        2 
   7   chr7_25856714     ZHar    T    G        1      2        2 
   7   chr7_25856714   Sample    T    G        0      0        2 
   7   chr7_25874926     AAsi    G    T        0      0        2 
   7   chr7_25874926     AKia    G    T        1      2        2 
   7   chr7_25874926     AOna    G    T        1      2        2 
   7   chr7_25874926     ASom    G    T        0      0        2 
   7   chr7_25874926     HCab    G    T        0      0        2 
   7   chr7_25874926     HPrz    G    T        0      0        2 
   7   chr7_25874926     ZBoe    G    T        0      0        2 
   7   chr7_25874926     ZGre    G    T        0      0        2 
   7   chr7_25874926     ZHar    G    T        0      0        2 
   7   chr7_25874926   Sample    G    T        0      0        2 
   7   chr7_25887067     AAsi    G    C        0      0        2 
   7   chr7_25887067     AKia    G    C        0      0        2 
   7   chr7_25887067     AOna    G    C        0      0        2 
   7   chr7_25887067     ASom    G    C        0      0        2 
   7   chr7_25887067     HCab    G    C      0.5      1        2 
   7   chr7_25887067     HPrz    G    C        0      0        2 
   7   chr7_25887067     ZBoe    G    C        0      0        2 
   7   chr7_25887067     ZGre    G    C        0      0        2 
   7   chr7_25887067     ZHar    G    C        0      0        2 
   7   chr7_25887067   Sample    G    C        0      0        2 
   7   chr7_25916937     AAsi    C    A        0      0        2 
   7   chr7_25916937     AKia    C    A        0      0        2 
   7   chr7_25916937     AOna    C    A        0      0        2 
   7   chr7_25916937     ASom    C    A        0      0        2 
   7   chr7_25916937     HCab    C    A        0      0        2 
   7   chr7_25916937     HPrz    C    A        0      0        2 
   7   chr7_25916937     ZBoe    C    A        0      0        2 
   7   chr7_25916937     ZGre    C    A        1      2        2 
   7   chr7_25916937     ZHar    C    A        0      0        2 
   7   chr7_25916937   Sample    C    A        0      0        2 
   7   chr7_25926120     AAsi    C    A        0      0        2 
   7   chr7_25926120     AKia    C    A        0      0        2 
   7   chr7_25926120     AOna    C    A        0      0        2 
   7   chr7_25926120     ASom    C    A      0.5      1        2 
   7   chr7_25926120     HCab    C    A        0      0        2 
   7   chr7_25926120     HPrz    C    A        0      0        2 
   7   chr7_25926120     ZBoe    C    A        0      0        2 
   7   chr7_25926120     ZGre    C    A        0      0        2 
   7   chr7_25926120     ZHar    C    A        0      0        2 
   7   chr7_25926120   Sample    C    A        0      0        2 
   7   chr7_25975721     AAsi    T    G        0      0        2 
   7   chr7_25975721     AKia    T    G        1      2        2 
   7   chr7_25975721     AOna    T    G        1      2        2 
   7   chr7_25975721     ASom    T    G        0      0        2 
   7   chr7_25975721     HCab    T    G        0      0        2 
   7   chr7_25975721     HPrz    T    G        0      0        2 
   7   chr7_25975721     ZBoe    T    G        0      0        2 
   7   chr7_25975721     ZGre    T    G        0      0        2 
   7   chr7_25975721     ZHar    T    G        0      0        2 
   7   chr7_25975721   Sample    T    G        0      0        2 
   7   chr7_25977059     AAsi    T    A        0      0        2 
   7   chr7_25977059     AKia    T    A        0      0        2 
   7   chr7_25977059     AOna    T    A        0      0        2 
   7   chr7_25977059     ASom    T    A        0      0        2 
   7   chr7_25977059     HCab    T    A      0.5      1        2 
   7   chr7_25977059     HPrz    T    A        0      0        2 
   7   chr7_25977059     ZBoe    T    A        0      0        2 
   7   chr7_25977059     ZGre    T    A        0      0        2 
   7   chr7_25977059     ZHar    T    A        0      0        2 
   7   chr7_25977059   Sample    T    A        0      0        2 
   7   chr7_25977859     AAsi    T    G        0      0        2 
   7   chr7_25977859     AKia    T    G      0.5      1        2 
   7   chr7_25977859     AOna    T    G        0      0        2 
   7   chr7_25977859     ASom    T    G        0      0        2 
   7   chr7_25977859     HCab    T    G        0      0        2 
   7   chr7_25977859     HPrz    T    G        0      0        2 
   7   chr7_25977859     ZBoe    T    G        0      0        2 
   7   chr7_25977859     ZGre    T    G        0      0        2 
   7   chr7_25977859     ZHar    T    G        0      0        2 
   7   chr7_25977859   Sample    T    G        0      0        2 
   7   chr7_25989125     AAsi    C    A        0      0        2 
   7   chr7_25989125     AKia    C    A        0      0        2 
   7   chr7_25989125     AOna    C    A        0      0        2 
   7   chr7_25989125     ASom    C    A        0      0        2 
   7   chr7_25989125     HCab    C    A        1      2        2 
   7   chr7_25989125     HPrz    C    A        1      2        2 
   7   chr7_25989125     ZBoe    C    A        0      0        2 
   7   chr7_25989125     ZGre    C    A        0      0        2 
   7   chr7_25989125     ZHar    C    A        0      0        2 
   7   chr7_25989125   Sample    C    A        0      0        2 
   7   chr7_25990222     AAsi    T    G        0      0        2 
   7   chr7_25990222     AKia    T    G        0      0        2 
   7   chr7_25990222     AOna    T    G        0      0        2 
   7   chr7_25990222     ASom    T    G        0      0        2 
   7   chr7_25990222     HCab    T    G        0      0        2 
   7   chr7_25990222     HPrz    T    G        0      0        2 
   7   chr7_25990222     ZBoe    T    G        1      2        2 
   7   chr7_25990222     ZGre    T    G        1      2        2 
   7   chr7_25990222     ZHar    T    G        1      2        2 
   7   chr7_25990222   Sample    T    G        0      0        2 
   7   chr7_25996832     AAsi    A    T      0.5      1        2 
   7   chr7_25996832     AKia    A    T        0      0        2 
   7   chr7_25996832     AOna    A    T        0      0        2 
   7   chr7_25996832     ASom    A    T        0      0        2 
   7   chr7_25996832     HCab    A    T        0      0        2 
   7   chr7_25996832     HPrz    A    T        0      0        2 
   7   chr7_25996832     ZBoe    A    T        0      0        2 
   7   chr7_25996832     ZGre    A    T        0      0        2 
   7   chr7_25996832     ZHar    A    T        0      0        2 
   7   chr7_25996832   Sample    A    T        0      0        2 
   7   chr7_26009197     AAsi    C    A        0      0        2 
   7   chr7_26009197     AKia    C    A        1      2        2 
   7   chr7_26009197     AOna    C    A        1      2        2 
   7   chr7_26009197     ASom    C    A        0      0        2 
   7   chr7_26009197     HCab    C    A        0      0        2 
   7   chr7_26009197     HPrz    C    A        0      0        2 
   7   chr7_26009197     ZBoe    C    A        0      0        2 
   7   chr7_26009197     ZGre    C    A        0      0        2 
   7   chr7_26009197     ZHar    C    A        0      0        2 
   7   chr7_26009197   Sample    C    A        0      0        2 
   7   chr7_26015317     AAsi    C    A        0      0        2 
   7   chr7_26015317     AKia    C    A        0      0        2 
   7   chr7_26015317     AOna    C    A        0      0        2 
   7   chr7_26015317     ASom    C    A        0      0        2 
   7   chr7_26015317     HCab    C    A        0      0        2 
   7   chr7_26015317     HPrz    C    A        0      0        2 
   7   chr7_26015317     ZBoe    C    A      0.5      1        2 
   7   chr7_26015317     ZGre    C    A        0      0        2 
   7   chr7_26015317     ZHar    C    A        0      0        2 
   7   chr7_26015317   Sample    C    A        0      0        2 
   7   chr7_26047236     AAsi    T    A        0      0        2 
   7   chr7_26047236     AKia    T    A        0      0        2 
   7   chr7_26047236     AOna    T    A        0      0        2 
   7   chr7_26047236     ASom    T    A        0      0        2 
   7   chr7_26047236     HCab    T    A        1      2        2 
   7   chr7_26047236     HPrz    T    A        1      2        2 
   7   chr7_26047236     ZBoe    T    A        0      0        2 
   7   chr7_26047236     ZGre    T    A        0      0        2 
   7   chr7_26047236     ZHar    T    A        0      0        2 
   7   chr7_26047236   Sample    T    A        0      0        2 
   7   chr7_26048251     AAsi    C    G      0.5      1        2 
   7   chr7_26048251     AKia    C    G        0      0        2 
   7   chr7_26048251     AOna    C    G        0      0        2 
   7   chr7_26048251     ASom    C    G        0      0        2 
   7   chr7_26048251     HCab    C    G        0      0        2 
   7   chr7_26048251     HPrz    C    G        0      0        2 
   7   chr7_26048251     ZBoe    C    G        0      0        2 
   7   chr7_26048251     ZGre    C    G        0      0        2 
   7   chr7_26048251     ZHar    C    G        0      0        2 
   7   chr7_26048251   Sample    C    G        0      0        2 
   7   chr7_26063815     AAsi    A    C        0      0        2 
   7   chr7_26063815     AKia    A    C        0      0        2 
   7   chr7_26063815     AOna    A    C        0      0        2 
   7   chr7_26063815     ASom    A    C        0      0        2 
   7   chr7_26063815     HCab    A    C      0.5      1        2 
   7   chr7_26063815     HPrz    A    C        1      2        2 
   7   chr7_26063815     ZBoe    A    C        0      0        2 
   7   chr7_26063815     ZGre    A    C        0      0        2 
   7   chr7_26063815     ZHar    A    C        0      0        2 
   7   chr7_26063815   Sample    A    C        0      0        2 
   7   chr7_26074780     AAsi    C    G        0      0        2 
   7   chr7_26074780     AKia    C    G        0      0        2 
   7   chr7_26074780     AOna    C    G        0      0        2 
   7   chr7_26074780     ASom    C    G        0      0        2 
   7   chr7_26074780     HCab    C    G        1      2        2 
   7   chr7_26074780     HPrz    C    G        1      2        2 
   7   chr7_26074780     ZBoe    C    G        0      0        2 
   7   chr7_26074780     ZGre    C    G        0      0        2 
   7   chr7_26074780     ZHar    C    G        0      0        2 
   7   chr7_26074780   Sample    C    G        0      0        2 
   7   chr7_26096570     AAsi    T    G        1      2        2 
   7   chr7_26096570     AKia    T    G        0      0        2 
   7   chr7_26096570     AOna    T    G        0      0        2 
   7   chr7_26096570     ASom    T    G        1      2        2 
   7   chr7_26096570     HCab    T    G        0      0        2 
   7   chr7_26096570     HPrz    T    G        0      0        2 
   7   chr7_26096570     ZBoe    T    G        0      0        2 
   7   chr7_26096570     ZGre    T    G        0      0        2 
   7   chr7_26096570     ZHar    T    G        0      0        2 
   7   chr7_26096570   Sample    T    G        1      2        2 
   7   chr7_26131988     AAsi    G    T        0      0        2 
   7   chr7_26131988     AKia    G    T        1      2        2 
   7   chr7_26131988     AOna    G    T        0      0        2 
   7   chr7_26131988     ASom    G    T        0      0        2 
   7   chr7_26131988     HCab    G    T        0      0        2 
   7   chr7_26131988     HPrz    G    T        0      0        2 
   7   chr7_26131988     ZBoe    G    T        0      0        2 
   7   chr7_26131988     ZGre    G    T        0      0        2 
   7   chr7_26131988     ZHar    G    T        0      0        2 
   7   chr7_26131988   Sample    G    T        0      0        2 
   7   chr7_26145665     AAsi    T    G        0      0        2 
   7   chr7_26145665     AKia    T    G        0      0        2 
   7   chr7_26145665     AOna    T    G        0      0        2 
   7   chr7_26145665     ASom    T    G        0      0        2 
   7   chr7_26145665     HCab    T    G        0      0        2 
   7   chr7_26145665     HPrz    T    G        0      0        2 
   7   chr7_26145665     ZBoe    T    G        1      2        2 
   7   chr7_26145665     ZGre    T    G        1      2        2 
   7   chr7_26145665     ZHar    T    G        1      2        2 
   7   chr7_26145665   Sample    T    G        0      0        2 
   7   chr7_26154701     AAsi    T    A        0      0        2 
   7   chr7_26154701     AKia    T    A        0      0        2 
   7   chr7_26154701     AOna    T    A        0      0        2 
   7   chr7_26154701     ASom    T    A        0      0        2 
   7   chr7_26154701     HCab    T    A        0      0        2 
   7   chr7_26154701     HPrz    T    A        0      0        2 
   7   chr7_26154701     ZBoe    T    A        1      2        2 
   7   chr7_26154701     ZGre    T    A        0      0        2 
   7   chr7_26154701     ZHar    T    A        0      0        2 
   7   chr7_26154701   Sample    T    A        0      0        2 
   7   chr7_26166607     AAsi    G    C        0      0        2 
   7   chr7_26166607     AKia    G    C        0      0        2 
   7   chr7_26166607     AOna    G    C        0      0        2 
   7   chr7_26166607     ASom    G    C        0      0        2 
   7   chr7_26166607     HCab    G    C        0      0        2 
   7   chr7_26166607     HPrz    G    C        0      0        2 
   7   chr7_26166607     ZBoe    G    C        0      0        2 
   7   chr7_26166607     ZGre    G    C        0      0        2 
   7   chr7_26166607     ZHar    G    C        1      2        2 
   7   chr7_26166607   Sample    G    C        0      0        2 
   7   chr7_26189724     AAsi    A    C        0      0        2 
   7   chr7_26189724     AKia    A    C        0      0        2 
   7   chr7_26189724     AOna    A    C        0      0        2 
   7   chr7_26189724     ASom    A    C        0      0        2 
   7   chr7_26189724     HCab    A    C        0      0        2 
   7   chr7_26189724     HPrz    A    C        0      0        2 
   7   chr7_26189724     ZBoe    A    C        1      2        2 
   7   chr7_26189724     ZGre    A    C        0      0        2 
   7   chr7_26189724     ZHar    A    C        0      0        2 
   7   chr7_26189724   Sample    A    C        0      0        2 
   7   chr7_26202609     AAsi    G    C        0      0        2 
   7   chr7_26202609     AKia    G    C        0      0        2 
   7   chr7_26202609     AOna    G    C        0      0        2 
   7   chr7_26202609     ASom    G    C      0.5      1        2 
   7   chr7_26202609     HCab    G    C        0      0        2 
   7   chr7_26202609     HPrz    G    C        0      0        2 
   7   chr7_26202609     ZBoe    G    C        0      0        2 
   7   chr7_26202609     ZGre    G    C        0      0        2 
   7   chr7_26202609     ZHar    G    C        0      0        2 
   7   chr7_26202609   Sample    G    C        0      0        2 
   7   chr7_26202707     AAsi    A    C        0      0        2 
   7   chr7_26202707     AKia    A    C        0      0        2 
   7   chr7_26202707     AOna    A    C        0      0        2 
   7   chr7_26202707     ASom    A    C        0      0        2 
   7   chr7_26202707     HCab    A    C        0      0        2 
   7   chr7_26202707     HPrz    A    C        0      0        2 
   7   chr7_26202707     ZBoe    A    C        0      0        2 
   7   chr7_26202707     ZGre    A    C        0      0        2 
   7   chr7_26202707     ZHar    A    C        1      2        2 
   7   chr7_26202707   Sample    A    C        0      0        2 
   7   chr7_26203254     AAsi    G    T        0      0        2 
   7   chr7_26203254     AKia    G    T        0      0        2 
   7   chr7_26203254     AOna    G    T        0      0        2 
   7   chr7_26203254     ASom    G    T        0      0        2 
   7   chr7_26203254     HCab    G    T        0      0        2 
   7   chr7_26203254     HPrz    G    T        0      0        2 
   7   chr7_26203254     ZBoe    G    T        0      0        2 
   7   chr7_26203254     ZGre    G    T        0      0        2 
   7   chr7_26203254     ZHar    G    T      0.5      1        2 
   7   chr7_26203254   Sample    G    T        0      0        2 
   7   chr7_26226243     AAsi    C    G        0      0        2 
   7   chr7_26226243     AKia    C    G        0      0        2 
   7   chr7_26226243     AOna    C    G        0      0        2 
   7   chr7_26226243     ASom    C    G        0      0        2 
   7   chr7_26226243     HCab    C    G        0      0        2 
   7   chr7_26226243     HPrz    C    G        0      0        2 
   7   chr7_26226243     ZBoe    C    G        0      0        2 
   7   chr7_26226243     ZGre    C    G        0      0        2 
   7   chr7_26226243     ZHar    C    G        1      2        2 
   7   chr7_26226243   Sample    C    G        0      0        2 
   7   chr7_26252958     AAsi    T    G        0      0        2 
   7   chr7_26252958     AKia    T    G        0      0        2 
   7   chr7_26252958     AOna    T    G        0      0        2 
   7   chr7_26252958     ASom    T    G      0.5      1        2 
   7   chr7_26252958     HCab    T    G        0      0        2 
   7   chr7_26252958     HPrz    T    G        0      0        2 
   7   chr7_26252958     ZBoe    T    G        0      0        2 
   7   chr7_26252958     ZGre    T    G        0      0        2 
   7   chr7_26252958     ZHar    T    G        0      0        2 
   7   chr7_26252958   Sample    T    G        0      0        2 
   7   chr7_26265465     AAsi    G    T        0      0        2 
   7   chr7_26265465     AKia    G    T        0      0        2 
   7   chr7_26265465     AOna    G    T        0      0        2 
   7   chr7_26265465     ASom    G    T        0      0        2 
   7   chr7_26265465     HCab    G    T        0      0        2 
   7   chr7_26265465     HPrz    G    T        0      0        2 
   7   chr7_26265465     ZBoe    G    T        0      0        2 
   7   chr7_26265465     ZGre    G    T        1      2        2 
   7   chr7_26265465     ZHar    G    T        0      0        2 
   7   chr7_26265465   Sample    G    T        0      0        2 
   7   chr7_26292232     AAsi    C    G        0      0        2 
   7   chr7_26292232     AKia    C    G        1      2        2 
   7   chr7_26292232     AOna    C    G        1      2        2 
   7   chr7_26292232     ASom    C    G        0      0        2 
   7   chr7_26292232     HCab    C    G        0      0        2 
   7   chr7_26292232     HPrz    C    G        0      0        2 
   7   chr7_26292232     ZBoe    C    G        0      0        2 
   7   chr7_26292232     ZGre    C    G        0      0        2 
   7   chr7_26292232     ZHar    C    G        0      0        2 
   7   chr7_26292232   Sample    C    G        0      0        2 
   7   chr7_26315404     AAsi    G    T        0      0        2 
   7   chr7_26315404     AKia    G    T        0      0        2 
   7   chr7_26315404     AOna    G    T        0      0        2 
   7   chr7_26315404     ASom    G    T        0      0        2 
   7   chr7_26315404     HCab    G    T        1      2        2 
   7   chr7_26315404     HPrz    G    T        1      2        2 
   7   chr7_26315404     ZBoe    G    T        0      0        2 
   7   chr7_26315404     ZGre    G    T        0      0        2 
   7   chr7_26315404     ZHar    G    T        0      0        2 
   7   chr7_26315404   Sample    G    T        0      0        2 
   7   chr7_26353683     AAsi    G    C        0      0        2 
   7   chr7_26353683     AKia    G    C        0      0        2 
   7   chr7_26353683     AOna    G    C        0      0        2 
   7   chr7_26353683     ASom    G    C        0      0        2 
   7   chr7_26353683     HCab    G    C        1      2        2 
   7   chr7_26353683     HPrz    G    C        1      2        2 
   7   chr7_26353683     ZBoe    G    C        0      0        2 
   7   chr7_26353683     ZGre    G    C        0      0        2 
   7   chr7_26353683     ZHar    G    C        0      0        2 
   7   chr7_26353683   Sample    G    C        0      0        2 
   7   chr7_26384526     AAsi    C    G        0      0        2 
   7   chr7_26384526     AKia    C    G        0      0        2 
   7   chr7_26384526     AOna    C    G        0      0        2 
   7   chr7_26384526     ASom    C    G        0      0        2 
   7   chr7_26384526     HCab    C    G        0      0        2 
   7   chr7_26384526     HPrz    C    G        0      0        2 
   7   chr7_26384526     ZBoe    C    G        0      0        2 
   7   chr7_26384526     ZGre    C    G        1      2        2 
   7   chr7_26384526     ZHar    C    G        0      0        2 
   7   chr7_26384526   Sample    C    G        0      0        2 
   7   chr7_26418482     AAsi    G    C        0      0        2 
   7   chr7_26418482     AKia    G    C        0      0        2 
   7   chr7_26418482     AOna    G    C        0      0        2 
   7   chr7_26418482     ASom    G    C        0      0        2 
   7   chr7_26418482     HCab    G    C        1      2        2 
   7   chr7_26418482     HPrz    G    C        1      2        2 
   7   chr7_26418482     ZBoe    G    C        0      0        2 
   7   chr7_26418482     ZGre    G    C        0      0        2 
   7   chr7_26418482     ZHar    G    C        0      0        2 
   7   chr7_26418482   Sample    G    C        0      0        2 
   7   chr7_26424769     AAsi    C    G        0      0        2 
   7   chr7_26424769     AKia    C    G        0      0        2 
   7   chr7_26424769     AOna    C    G        0      0        2 
   7   chr7_26424769     ASom    C    G        1      2        2 
   7   chr7_26424769     HCab    C    G        0      0        2 
   7   chr7_26424769     HPrz    C    G        0      0        2 
   7   chr7_26424769     ZBoe    C    G        0      0        2 
   7   chr7_26424769     ZGre    C    G        0      0        2 
   7   chr7_26424769     ZHar    C    G        0      0        2 
   7   chr7_26424769   Sample    C    G        0      0        2 
   7   chr7_26451888     AAsi    A    C        0      0        2 
   7   chr7_26451888     AKia    A    C        0      0        2 
   7   chr7_26451888     AOna    A    C        0      0        2 
   7   chr7_26451888     ASom    A    C        0      0        2 
   7   chr7_26451888     HCab    A    C      0.5      1        2 
   7   chr7_26451888     HPrz    A    C        1      2        2 
   7   chr7_26451888     ZBoe    A    C        0      0        2 
   7   chr7_26451888     ZGre    A    C        0      0        2 
   7   chr7_26451888     ZHar    A    C        0      0        2 
   7   chr7_26451888   Sample    A    C        0      0        2 
   7   chr7_26462291     AAsi    T    A        0      0        2 
   7   chr7_26462291     AKia    T    A        0      0        2 
   7   chr7_26462291     AOna    T    A        0      0        2 
   7   chr7_26462291     ASom    T    A        0      0        2 
   7   chr7_26462291     HCab    T    A        0      0        2 
   7   chr7_26462291     HPrz    T    A        0      0        2 
   7   chr7_26462291     ZBoe    T    A        0      0        2 
   7   chr7_26462291     ZGre    T    A        1      2        2 
   7   chr7_26462291     ZHar    T    A        0      0        2 
   7   chr7_26462291   Sample    T    A        0      0        2 
   7   chr7_26463023     AAsi    T    G        0      0        2 
   7   chr7_26463023     AKia    T    G        0      0        2 
   7   chr7_26463023     AOna    T    G        0      0        2 
   7   chr7_26463023     ASom    T    G        0      0        2 
   7   chr7_26463023     HCab    T    G        1      2        2 
   7   chr7_26463023     HPrz    T    G        1      2        2 
   7   chr7_26463023     ZBoe    T    G        0      0        2 
   7   chr7_26463023     ZGre    T    G        0      0        2 
   7   chr7_26463023     ZHar    T    G        0      0        2 
   7   chr7_26463023   Sample    T    G        0      0        2 
   7   chr7_26469104     AAsi    A    T        0      0        2 
   7   chr7_26469104     AKia    A    T        0      0        2 
   7   chr7_26469104     AOna    A    T        0      0        2 
   7   chr7_26469104     ASom    A    T        0      0        2 
   7   chr7_26469104     HCab    A    T        0      0        2 
   7   chr7_26469104     HPrz    A    T        0      0        2 
   7   chr7_26469104     ZBoe    A    T        0      0        2 
   7   chr7_26469104     ZGre    A    T      0.5      1        2 
   7   chr7_26469104     ZHar    A    T        0      0        2 
   7   chr7_26469104   Sample    A    T        0      0        2 
   7   chr7_26522458     AAsi    G    C        0      0        2 
   7   chr7_26522458     AKia    G    C        0      0        2 
   7   chr7_26522458     AOna    G    C        0      0        2 
   7   chr7_26522458     ASom    G    C        0      0        2 
   7   chr7_26522458     HCab    G    C        1      2        2 
   7   chr7_26522458     HPrz    G    C        1      2        2 
   7   chr7_26522458     ZBoe    G    C        0      0        2 
   7   chr7_26522458     ZGre    G    C        0      0        2 
   7   chr7_26522458     ZHar    G    C        0      0        2 
   7   chr7_26522458   Sample    G    C        0      0        2 
   7   chr7_26531296     AAsi    T    A        0      0        2 
   7   chr7_26531296     AKia    T    A        0      0        2 
   7   chr7_26531296     AOna    T    A        0      0        2 
   7   chr7_26531296     ASom    T    A        0      0        2 
   7   chr7_26531296     HCab    T    A      0.5      1        2 
   7   chr7_26531296     HPrz    T    A        1      2        2 
   7   chr7_26531296     ZBoe    T    A        0      0        2 
   7   chr7_26531296     ZGre    T    A        0      0        2 
   7   chr7_26531296     ZHar    T    A        0      0        2 
   7   chr7_26531296   Sample    T    A        0      0        2 
   7   chr7_26544790     AAsi    C    A        0      0        2 
   7   chr7_26544790     AKia    C    A        0      0        2 
   7   chr7_26544790     AOna    C    A        0      0        2 
   7   chr7_26544790     ASom    C    A        0      0        2 
   7   chr7_26544790     HCab    C    A        0      0        2 
   7   chr7_26544790     HPrz    C    A        0      0        2 
   7   chr7_26544790     ZBoe    C    A        0      0        2 
   7   chr7_26544790     ZGre    C    A        0      0        2 
   7   chr7_26544790     ZHar    C    A        1      2        2 
   7   chr7_26544790   Sample    C    A        0      0        2 
   7   chr7_26600910     AAsi    G    T        0      0        2 
   7   chr7_26600910     AKia    G    T        0      0        2 
   7   chr7_26600910     AOna    G    T        0      0        2 
   7   chr7_26600910     ASom    G    T        1      2        2 
   7   chr7_26600910     HCab    G    T        0      0        2 
   7   chr7_26600910     HPrz    G    T        0      0        2 
   7   chr7_26600910     ZBoe    G    T        0      0        2 
   7   chr7_26600910     ZGre    G    T        0      0        2 
   7   chr7_26600910     ZHar    G    T        0      0        2 
   7   chr7_26600910   Sample    G    T        0      0        2 
   7   chr7_26617125     AAsi    A    C        0      0        2 
   7   chr7_26617125     AKia    A    C        0      0        2 
   7   chr7_26617125     AOna    A    C        0      0        2 
   7   chr7_26617125     ASom    A    C        0      0        2 
   7   chr7_26617125     HCab    A    C      0.5      1        2 
   7   chr7_26617125     HPrz    A    C        1      2        2 
   7   chr7_26617125     ZBoe    A    C        0      0        2 
   7   chr7_26617125     ZGre    A    C        0      0        2 
   7   chr7_26617125     ZHar    A    C        0      0        2 
   7   chr7_26617125   Sample    A    C        0      0        2 
   7   chr7_26628042     AAsi    G    T        0      0        2 
   7   chr7_26628042     AKia    G    T        0      0        2 
   7   chr7_26628042     AOna    G    T        0      0        2 
   7   chr7_26628042     ASom    G    T        0      0        2 
   7   chr7_26628042     HCab    G    T        1      2        2 
   7   chr7_26628042     HPrz    G    T        1      2        2 
   7   chr7_26628042     ZBoe    G    T        0      0        2 
   7   chr7_26628042     ZGre    G    T        0      0        2 
   7   chr7_26628042     ZHar    G    T        0      0        2 
   7   chr7_26628042   Sample    G    T        0      0        2 
   7   chr7_26634846     AAsi    C    G        0      0        2 
   7   chr7_26634846     AKia    C    G        0      0        2 
   7   chr7_26634846     AOna    C    G        0      0        2 
   7   chr7_26634846     ASom    C    G        0      0        2 
   7   chr7_26634846     HCab    C    G        0      0        2 
   7   chr7_26634846     HPrz    C    G        0      0        2 
   7   chr7_26634846     ZBoe    C    G        0      0        2 
   7   chr7_26634846     ZGre    C    G      0.5      1        2 
   7   chr7_26634846     ZHar    C    G        0      0        2 
   7   chr7_26634846   Sample    C    G        0      0        2 
   7   chr7_26635936     AAsi    C    G        0      0        2 
   7   chr7_26635936     AKia    C    G        0      0        2 
   7   chr7_26635936     AOna    C    G        0      0        2 
   7   chr7_26635936     ASom    C    G        0      0        2 
   7   chr7_26635936     HCab    C    G        0      0        2 
   7   chr7_26635936     HPrz    C    G        0      0        2 
   7   chr7_26635936     ZBoe    C    G        0      0        2 
   7   chr7_26635936     ZGre    C    G      0.5      1        2 
   7   chr7_26635936     ZHar    C    G        0      0        2 
   7   chr7_26635936   Sample    C    G        0      0        2 
   7   chr7_26677648     AAsi    T    A        0      0        2 
   7   chr7_26677648     AKia    T    A        0      0        2 
   7   chr7_26677648     AOna    T    A        0      0        2 
   7   chr7_26677648     ASom    T    A        0      0        2 
   7   chr7_26677648     HCab    T    A        1      2        2 
   7   chr7_26677648     HPrz    T    A        1      2        2 
   7   chr7_26677648     ZBoe    T    A        0      0        2 
   7   chr7_26677648     ZGre    T    A        0      0        2 
   7   chr7_26677648     ZHar    T    A        0      0        2 
   7   chr7_26677648   Sample    T    A        0      0        2 
   7   chr7_26710501     AAsi    C    G        0      0        2 
   7   chr7_26710501     AKia    C    G        0      0        2 
   7   chr7_26710501     AOna    C    G        0      0        2 
   7   chr7_26710501     ASom    C    G        0      0        2 
   7   chr7_26710501     HCab    C    G        0      0        2 
   7   chr7_26710501     HPrz    C    G        0      0        2 
   7   chr7_26710501     ZBoe    C    G        0      0        2 
   7   chr7_26710501     ZGre    C    G      0.5      1        2 
   7   chr7_26710501     ZHar    C    G        0      0        2 
   7   chr7_26710501   Sample    C    G        0      0        2 
   7   chr7_26740310     AAsi    G    T        0      0        2 
   7   chr7_26740310     AKia    G    T        0      0        2 
   7   chr7_26740310     AOna    G    T        0      0        2 
   7   chr7_26740310     ASom    G    T        0      0        2 
   7   chr7_26740310     HCab    G    T        0      0        2 
   7   chr7_26740310     HPrz    G    T        0      0        2 
   7   chr7_26740310     ZBoe    G    T        0      0        2 
   7   chr7_26740310     ZGre    G    T      0.5      1        2 
   7   chr7_26740310     ZHar    G    T        0      0        2 
   7   chr7_26740310   Sample    G    T        0      0        2 
   7   chr7_26770141     AAsi    A    C        0      0        2 
   7   chr7_26770141     AKia    A    C        0      0        2 
   7   chr7_26770141     AOna    A    C        0      0        2 
   7   chr7_26770141     ASom    A    C        0      0        2 
   7   chr7_26770141     HCab    A    C        0      0        2 
   7   chr7_26770141     HPrz    A    C        0      0        2 
   7   chr7_26770141     ZBoe    A    C      0.5      1        2 
   7   chr7_26770141     ZGre    A    C        0      0        2 
   7   chr7_26770141     ZHar    A    C        0      0        2 
   7   chr7_26770141   Sample    A    C        0      0        2 
   7   chr7_26788533     AAsi    A    T        0      0        2 
   7   chr7_26788533     AKia    A    T        1      2        2 
   7   chr7_26788533     AOna    A    T        0      0        2 
   7   chr7_26788533     ASom    A    T        0      0        2 
   7   chr7_26788533     HCab    A    T        0      0        2 
   7   chr7_26788533     HPrz    A    T        0      0        2 
   7   chr7_26788533     ZBoe    A    T        0      0        2 
   7   chr7_26788533     ZGre    A    T        0      0        2 
   7   chr7_26788533     ZHar    A    T        0      0        2 
   7   chr7_26788533   Sample    A    T        0      0        2 
   7   chr7_26792860     AAsi    G    C        0      0        2 
   7   chr7_26792860     AKia    G    C        0      0        2 
   7   chr7_26792860     AOna    G    C        0      0        2 
   7   chr7_26792860     ASom    G    C        0      0        2 
   7   chr7_26792860     HCab    G    C        0      0        2 
   7   chr7_26792860     HPrz    G    C        0      0        2 
   7   chr7_26792860     ZBoe    G    C      0.5      1        2 
   7   chr7_26792860     ZGre    G    C        0      0        2 
   7   chr7_26792860     ZHar    G    C        0      0        2 
   7   chr7_26792860   Sample    G    C        0      0        2 
   7   chr7_26805114     AAsi    G    C        0      0        2 
   7   chr7_26805114     AKia    G    C        0      0        2 
   7   chr7_26805114     AOna    G    C        0      0        2 
   7   chr7_26805114     ASom    G    C        0      0        2 
   7   chr7_26805114     HCab    G    C        1      2        2 
   7   chr7_26805114     HPrz    G    C        1      2        2 
   7   chr7_26805114     ZBoe    G    C        0      0        2 
   7   chr7_26805114     ZGre    G    C        0      0        2 
   7   chr7_26805114     ZHar    G    C        0      0        2 
   7   chr7_26805114   Sample    G    C        0      0        2 
   7   chr7_26817269     AAsi    A    T        0      0        2 
   7   chr7_26817269     AKia    A    T        0      0        2 
   7   chr7_26817269     AOna    A    T        0      0        2 
   7   chr7_26817269     ASom    A    T        0      0        2 
   7   chr7_26817269     HCab    A    T      0.5      1        2 
   7   chr7_26817269     HPrz    A    T        1      2        2 
   7   chr7_26817269     ZBoe    A    T        0      0        2 
   7   chr7_26817269     ZGre    A    T        0      0        2 
   7   chr7_26817269     ZHar    A    T        0      0        2 
   7   chr7_26817269   Sample    A    T        0      0        2 
   7   chr7_26858237     AAsi    G    C        0      0        2 
   7   chr7_26858237     AKia    G    C        0      0        2 
   7   chr7_26858237     AOna    G    C        0      0        2 
   7   chr7_26858237     ASom    G    C        0      0        2 
   7   chr7_26858237     HCab    G    C        1      2        2 
   7   chr7_26858237     HPrz    G    C        0      0        2 
   7   chr7_26858237     ZBoe    G    C        0      0        2 
   7   chr7_26858237     ZGre    G    C        0      0        2 
   7   chr7_26858237     ZHar    G    C        0      0        2 
   7   chr7_26858237   Sample    G    C        0      0        2 
   7   chr7_26858311     AAsi    T    G        1      2        2 
   7   chr7_26858311     AKia    T    G        0      0        2 
   7   chr7_26858311     AOna    T    G        0      0        2 
   7   chr7_26858311     ASom    T    G        1      2        2 
   7   chr7_26858311     HCab    T    G        0      0        2 
   7   chr7_26858311     HPrz    T    G        0      0        2 
   7   chr7_26858311     ZBoe    T    G        0      0        2 
   7   chr7_26858311     ZGre    T    G        0      0        2 
   7   chr7_26858311     ZHar    T    G        0      0        2 
   7   chr7_26858311   Sample    T    G        1      2        2 
   7   chr7_26867806     AAsi    G    C        0      0        2 
   7   chr7_26867806     AKia    G    C        0      0        2 
   7   chr7_26867806     AOna    G    C        0      0        2 
   7   chr7_26867806     ASom    G    C        0      0        2 
   7   chr7_26867806     HCab    G    C        0      0        2 
   7   chr7_26867806     HPrz    G    C        0      0        2 
   7   chr7_26867806     ZBoe    G    C        0      0        2 
   7   chr7_26867806     ZGre    G    C      0.5      1        2 
   7   chr7_26867806     ZHar    G    C        0      0        2 
   7   chr7_26867806   Sample    G    C        0      0        2 
   7   chr7_26887780     AAsi    C    G        0      0        2 
   7   chr7_26887780     AKia    C    G        0      0        2 
   7   chr7_26887780     AOna    C    G        0      0        2 
   7   chr7_26887780     ASom    C    G      0.5      1        2 
   7   chr7_26887780     HCab    C    G        0      0        2 
   7   chr7_26887780     HPrz    C    G        0      0        2 
   7   chr7_26887780     ZBoe    C    G        0      0        2 
   7   chr7_26887780     ZGre    C    G        0      0        2 
   7   chr7_26887780     ZHar    C    G        0      0        2 
   7   chr7_26887780   Sample    C    G        0      0        2 
   7   chr7_26914130     AAsi    T    G        0      0        2 
   7   chr7_26914130     AKia    T    G        0      0        2 
   7   chr7_26914130     AOna    T    G        0      0        2 
   7   chr7_26914130     ASom    T    G        0      0        2 
   7   chr7_26914130     HCab    T    G        0      0        2 
   7   chr7_26914130     HPrz    T    G        0      0        2 
   7   chr7_26914130     ZBoe    T    G        0      0        2 
   7   chr7_26914130     ZGre    T    G        0      0        2 
   7   chr7_26914130     ZHar    T    G        1      2        2 
   7   chr7_26914130   Sample    T    G        0      0        2 
   7   chr7_26917651     AAsi    C    G        0      0        2 
   7   chr7_26917651     AKia    C    G        0      0        2 
   7   chr7_26917651     AOna    C    G        0      0        2 
   7   chr7_26917651     ASom    C    G        0      0        2 
   7   chr7_26917651     HCab    C    G      0.5      1        2 
   7   chr7_26917651     HPrz    C    G        0      0        2 
   7   chr7_26917651     ZBoe    C    G        0      0        2 
   7   chr7_26917651     ZGre    C    G        0      0        2 
   7   chr7_26917651     ZHar    C    G        0      0        2 
   7   chr7_26917651   Sample    C    G        0      0        2 
   7   chr7_26923554     AAsi    G    T        0      0        2 
   7   chr7_26923554     AKia    G    T        0      0        2 
   7   chr7_26923554     AOna    G    T        0      0        2 
   7   chr7_26923554     ASom    G    T        0      0        2 
   7   chr7_26923554     HCab    G    T        0      0        2 
   7   chr7_26923554     HPrz    G    T        0      0        2 
   7   chr7_26923554     ZBoe    G    T        0      0        2 
   7   chr7_26923554     ZGre    G    T        0      0        2 
   7   chr7_26923554     ZHar    G    T        1      2        2 
   7   chr7_26923554   Sample    G    T        0      0        2 
   7   chr7_26931475     AAsi    C    A        0      0        2 
   7   chr7_26931475     AKia    C    A      0.5      1        2 
   7   chr7_26931475     AOna    C    A        0      0        2 
   7   chr7_26931475     ASom    C    A        0      0        2 
   7   chr7_26931475     HCab    C    A        0      0        2 
   7   chr7_26931475     HPrz    C    A        0      0        2 
   7   chr7_26931475     ZBoe    C    A        0      0        2 
   7   chr7_26931475     ZGre    C    A        0      0        2 
   7   chr7_26931475     ZHar    C    A        0      0        2 
   7   chr7_26931475   Sample    C    A        0      0        2 
   7   chr7_26939600     AAsi    C    G        0      0        2 
   7   chr7_26939600     AKia    C    G        0      0        2 
   7   chr7_26939600     AOna    C    G        0      0        2 
   7   chr7_26939600     ASom    C    G        0      0        2 
   7   chr7_26939600     HCab    C    G        0      0        2 
   7   chr7_26939600     HPrz    C    G        0      0        2 
   7   chr7_26939600     ZBoe    C    G        1      2        2 
   7   chr7_26939600     ZGre    C    G        1      2        2 
   7   chr7_26939600     ZHar    C    G        1      2        2 
   7   chr7_26939600   Sample    C    G        0      0        2 
   7   chr7_27024411     AAsi    A    C        0      0        2 
   7   chr7_27024411     AKia    A    C        0      0        2 
   7   chr7_27024411     AOna    A    C        0      0        2 
   7   chr7_27024411     ASom    A    C        0      0        2 
   7   chr7_27024411     HCab    A    C      0.5      1        2 
   7   chr7_27024411     HPrz    A    C        0      0        2 
   7   chr7_27024411     ZBoe    A    C        0      0        2 
   7   chr7_27024411     ZGre    A    C        0      0        2 
   7   chr7_27024411     ZHar    A    C        0      0        2 
   7   chr7_27024411   Sample    A    C        0      0        2 
   7   chr7_27040141     AAsi    G    C        0      0        2 
   7   chr7_27040141     AKia    G    C        0      0        2 
   7   chr7_27040141     AOna    G    C        0      0        2 
   7   chr7_27040141     ASom    G    C        0      0        2 
   7   chr7_27040141     HCab    G    C        1      2        2 
   7   chr7_27040141     HPrz    G    C        1      2        2 
   7   chr7_27040141     ZBoe    G    C        0      0        2 
   7   chr7_27040141     ZGre    G    C        0      0        2 
   7   chr7_27040141     ZHar    G    C        0      0        2 
   7   chr7_27040141   Sample    G    C        0      0        2 
   7   chr7_27041419     AAsi    G    C        0      0        2 
   7   chr7_27041419     AKia    G    C        0      0        2 
   7   chr7_27041419     AOna    G    C        0      0        2 
   7   chr7_27041419     ASom    G    C        0      0        2 
   7   chr7_27041419     HCab    G    C        0      0        2 
   7   chr7_27041419     HPrz    G    C        0      0        2 
   7   chr7_27041419     ZBoe    G    C        1      2        2 
   7   chr7_27041419     ZGre    G    C        0      0        2 
   7   chr7_27041419     ZHar    G    C        0      0        2 
   7   chr7_27041419   Sample    G    C        0      0        2 
   7   chr7_27076316     AAsi    T    A        0      0        2 
   7   chr7_27076316     AKia    T    A        0      0        2 
   7   chr7_27076316     AOna    T    A        0      0        2 
   7   chr7_27076316     ASom    T    A        0      0        2 
   7   chr7_27076316     HCab    T    A        1      2        2 
   7   chr7_27076316     HPrz    T    A        1      2        2 
   7   chr7_27076316     ZBoe    T    A        0      0        2 
   7   chr7_27076316     ZGre    T    A        0      0        2 
   7   chr7_27076316     ZHar    T    A        0      0        2 
   7   chr7_27076316   Sample    T    A        0      0        2 
   7   chr7_27081763     AAsi    G    T        0      0        2 
   7   chr7_27081763     AKia    G    T        0      0        2 
   7   chr7_27081763     AOna    G    T        0      0        2 
   7   chr7_27081763     ASom    G    T        0      0        2 
   7   chr7_27081763     HCab    G    T        0      0        2 
   7   chr7_27081763     HPrz    G    T      0.5      1        2 
   7   chr7_27081763     ZBoe    G    T        0      0        2 
   7   chr7_27081763     ZGre    G    T        0      0        2 
   7   chr7_27081763     ZHar    G    T        0      0        2 
   7   chr7_27081763   Sample    G    T        0      0        2 
   7   chr7_27114856     AAsi    G    T        1      2        2 
   7   chr7_27114856     AKia    G    T        0      0        2 
   7   chr7_27114856     AOna    G    T        0      0        2 
   7   chr7_27114856     ASom    G    T        1      2        2 
   7   chr7_27114856     HCab    G    T        0      0        2 
   7   chr7_27114856     HPrz    G    T        0      0        2 
   7   chr7_27114856     ZBoe    G    T        0      0        2 
   7   chr7_27114856     ZGre    G    T        0      0        2 
   7   chr7_27114856     ZHar    G    T        0      0        2 
   7   chr7_27114856   Sample    G    T        1      2        2 
   7   chr7_27117541     AAsi    A    T        0      0        2 
   7   chr7_27117541     AKia    A    T        0      0        2 
   7   chr7_27117541     AOna    A    T        0      0        2 
   7   chr7_27117541     ASom    A    T        0      0        2 
   7   chr7_27117541     HCab    A    T        0      0        2 
   7   chr7_27117541     HPrz    A    T        0      0        2 
   7   chr7_27117541     ZBoe    A    T        1      2        2 
   7   chr7_27117541     ZGre    A    T        0      0        2 
   7   chr7_27117541     ZHar    A    T        0      0        2 
   7   chr7_27117541   Sample    A    T        0      0        2 
   7   chr7_27126042     AAsi    C    G        0      0        2 
   7   chr7_27126042     AKia    C    G        0      0        2 
   7   chr7_27126042     AOna    C    G        0      0        2 
   7   chr7_27126042     ASom    C    G        0      0        2 
   7   chr7_27126042     HCab    C    G        0      0        2 
   7   chr7_27126042     HPrz    C    G        0      0        2 
   7   chr7_27126042     ZBoe    C    G        1      2        2 
   7   chr7_27126042     ZGre    C    G        0      0        2 
   7   chr7_27126042     ZHar    C    G        1      2        2 
   7   chr7_27126042   Sample    C    G        0      0        2 
   7   chr7_27141048     AAsi    A    C        0      0        2 
   7   chr7_27141048     AKia    A    C        0      0        2 
   7   chr7_27141048     AOna    A    C        0      0        2 
   7   chr7_27141048     ASom    A    C        1      2        2 
   7   chr7_27141048     HCab    A    C        0      0        2 
   7   chr7_27141048     HPrz    A    C        0      0        2 
   7   chr7_27141048     ZBoe    A    C        0      0        2 
   7   chr7_27141048     ZGre    A    C        0      0        2 
   7   chr7_27141048     ZHar    A    C        0      0        2 
   7   chr7_27141048   Sample    A    C        0      0        2 
   7   chr7_27141870     AAsi    A    C        0      0        2 
   7   chr7_27141870     AKia    A    C        0      0        2 
   7   chr7_27141870     AOna    A    C        0      0        2 
   7   chr7_27141870     ASom    A    C        0      0        2 
   7   chr7_27141870     HCab    A    C        0      0        2 
   7   chr7_27141870     HPrz    A    C      0.5      1        2 
   7   chr7_27141870     ZBoe    A    C        0      0        2 
   7   chr7_27141870     ZGre    A    C        0      0        2 
   7   chr7_27141870     ZHar    A    C        0      0        2 
   7   chr7_27141870   Sample    A    C        0      0        2 
   7   chr7_27154900     AAsi    A    T        0      0        2 
   7   chr7_27154900     AKia    A    T        1      2        2 
   7   chr7_27154900     AOna    A    T        1      2        2 
   7   chr7_27154900     ASom    A    T        0      0        2 
   7   chr7_27154900     HCab    A    T        0      0        2 
   7   chr7_27154900     HPrz    A    T        0      0        2 
   7   chr7_27154900     ZBoe    A    T        0      0        2 
   7   chr7_27154900     ZGre    A    T        0      0        2 
   7   chr7_27154900     ZHar    A    T        0      0        2 
   7   chr7_27154900   Sample    A    T        0      0        2 
   7   chr7_27244079     AAsi    G    T        0      0        2 
   7   chr7_27244079     AKia    G    T        0      0        2 
   7   chr7_27244079     AOna    G    T        0      0        2 
   7   chr7_27244079     ASom    G    T        0      0        2 
   7   chr7_27244079     HCab    G    T        0      0        2 
   7   chr7_27244079     HPrz    G    T        0      0        2 
   7   chr7_27244079     ZBoe    G    T        1      2        2 
   7   chr7_27244079     ZGre    G    T        1      2        2 
   7   chr7_27244079     ZHar    G    T        1      2        2 
   7   chr7_27244079   Sample    G    T        0      0        2 
   7   chr7_27250711     AAsi    T    G        0      0        2 
   7   chr7_27250711     AKia    T    G        0      0        2 
   7   chr7_27250711     AOna    T    G        0      0        2 
   7   chr7_27250711     ASom    T    G        0      0        2 
   7   chr7_27250711     HCab    T    G        0      0        2 
   7   chr7_27250711     HPrz    T    G        0      0        2 
   7   chr7_27250711     ZBoe    T    G      0.5      1        2 
   7   chr7_27250711     ZGre    T    G        0      0        2 
   7   chr7_27250711     ZHar    T    G        0      0        2 
   7   chr7_27250711   Sample    T    G        0      0        2 
   7   chr7_27263259     AAsi    A    C        0      0        2 
   7   chr7_27263259     AKia    A    C        1      2        2 
   7   chr7_27263259     AOna    A    C        1      2        2 
   7   chr7_27263259     ASom    A    C        0      0        2 
   7   chr7_27263259     HCab    A    C        0      0        2 
   7   chr7_27263259     HPrz    A    C        0      0        2 
   7   chr7_27263259     ZBoe    A    C        0      0        2 
   7   chr7_27263259     ZGre    A    C        0      0        2 
   7   chr7_27263259     ZHar    A    C        0      0        2 
   7   chr7_27263259   Sample    A    C        0      0        2 
   7   chr7_27274518     AAsi    A    C        0      0        2 
   7   chr7_27274518     AKia    A    C        0      0        2 
   7   chr7_27274518     AOna    A    C        0      0        2 
   7   chr7_27274518     ASom    A    C        0      0        2 
   7   chr7_27274518     HCab    A    C        1      2        2 
   7   chr7_27274518     HPrz    A    C      0.5      1        2 
   7   chr7_27274518     ZBoe    A    C        0      0        2 
   7   chr7_27274518     ZGre    A    C        0      0        2 
   7   chr7_27274518     ZHar    A    C        0      0        2 
   7   chr7_27274518   Sample    A    C        0      0        2 
   7   chr7_27284750     AAsi    T    A        0      0        2 
   7   chr7_27284750     AKia    T    A        0      0        2 
   7   chr7_27284750     AOna    T    A        0      0        2 
   7   chr7_27284750     ASom    T    A        0      0        2 
   7   chr7_27284750     HCab    T    A      0.5      1        2 
   7   chr7_27284750     HPrz    T    A        0      0        2 
   7   chr7_27284750     ZBoe    T    A        0      0        2 
   7   chr7_27284750     ZGre    T    A        0      0        2 
   7   chr7_27284750     ZHar    T    A        0      0        2 
   7   chr7_27284750   Sample    T    A        0      0        2 
   7   chr7_27289362     AAsi    G    T        0      0        2 
   7   chr7_27289362     AKia    G    T        0      0        2 
   7   chr7_27289362     AOna    G    T        0      0        2 
   7   chr7_27289362     ASom    G    T        0      0        2 
   7   chr7_27289362     HCab    G    T        1      2        2 
   7   chr7_27289362     HPrz    G    T        1      2        2 
   7   chr7_27289362     ZBoe    G    T        0      0        2 
   7   chr7_27289362     ZGre    G    T        0      0        2 
   7   chr7_27289362     ZHar    G    T        0      0        2 
   7   chr7_27289362   Sample    G    T        0      0        2 
   7   chr7_27299456     AAsi    G    C        0      0        2 
   7   chr7_27299456     AKia    G    C        0      0        2 
   7   chr7_27299456     AOna    G    C        0      0        2 
   7   chr7_27299456     ASom    G    C        0      0        2 
   7   chr7_27299456     HCab    G    C        1      2        2 
   7   chr7_27299456     HPrz    G    C        1      2        2 
   7   chr7_27299456     ZBoe    G    C        0      0        2 
   7   chr7_27299456     ZGre    G    C        0      0        2 
   7   chr7_27299456     ZHar    G    C        0      0        2 
   7   chr7_27299456   Sample    G    C        0      0        2 
   7   chr7_27311086     AAsi    C    G        0      0        2 
   7   chr7_27311086     AKia    C    G        0      0        2 
   7   chr7_27311086     AOna    C    G        0      0        2 
   7   chr7_27311086     ASom    C    G        0      0        2 
   7   chr7_27311086     HCab    C    G        1      2        2 
   7   chr7_27311086     HPrz    C    G        1      2        2 
   7   chr7_27311086     ZBoe    C    G        0      0        2 
   7   chr7_27311086     ZGre    C    G        0      0        2 
   7   chr7_27311086     ZHar    C    G        0      0        2 
   7   chr7_27311086   Sample    C    G        0      0        2 
   7   chr7_27318173     AAsi    A    C        0      0        2 
   7   chr7_27318173     AKia    A    C        0      0        2 
   7   chr7_27318173     AOna    A    C        0      0        2 
   7   chr7_27318173     ASom    A    C        0      0        2 
   7   chr7_27318173     HCab    A    C        0      0        2 
   7   chr7_27318173     HPrz    A    C        0      0        2 
   7   chr7_27318173     ZBoe    A    C        0      0        2 
   7   chr7_27318173     ZGre    A    C        1      2        2 
   7   chr7_27318173     ZHar    A    C        0      0        2 
   7   chr7_27318173   Sample    A    C        0      0        2 
   7   chr7_27318518     AAsi    C    G        0      0        2 
   7   chr7_27318518     AKia    C    G        0      0        2 
   7   chr7_27318518     AOna    C    G        0      0        2 
   7   chr7_27318518     ASom    C    G        0      0        2 
   7   chr7_27318518     HCab    C    G        1      2        2 
   7   chr7_27318518     HPrz    C    G        1      2        2 
   7   chr7_27318518     ZBoe    C    G        0      0        2 
   7   chr7_27318518     ZGre    C    G        0      0        2 
   7   chr7_27318518     ZHar    C    G        0      0        2 
   7   chr7_27318518   Sample    C    G        0      0        2 
   7   chr7_27322285     AAsi    A    T        0      0        2 
   7   chr7_27322285     AKia    A    T        0      0        2 
   7   chr7_27322285     AOna    A    T        0      0        2 
   7   chr7_27322285     ASom    A    T        0      0        2 
   7   chr7_27322285     HCab    A    T        1      2        2 
   7   chr7_27322285     HPrz    A    T        1      2        2 
   7   chr7_27322285     ZBoe    A    T        0      0        2 
   7   chr7_27322285     ZGre    A    T        0      0        2 
   7   chr7_27322285     ZHar    A    T        0      0        2 
   7   chr7_27322285   Sample    A    T        0      0        2 
   7   chr7_27325812     AAsi    G    C        0      0        2 
   7   chr7_27325812     AKia    G    C        1      2        2 
   7   chr7_27325812     AOna    G    C        0      0        2 
   7   chr7_27325812     ASom    G    C        0      0        2 
   7   chr7_27325812     HCab    G    C        0      0        2 
   7   chr7_27325812     HPrz    G    C        0      0        2 
   7   chr7_27325812     ZBoe    G    C        0      0        2 
   7   chr7_27325812     ZGre    G    C        0      0        2 
   7   chr7_27325812     ZHar    G    C        0      0        2 
   7   chr7_27325812   Sample    G    C        0      0        2 
   7   chr7_27334488     AAsi    A    T        0      0        2 
   7   chr7_27334488     AKia    A    T        0      0        2 
   7   chr7_27334488     AOna    A    T        0      0        2 
   7   chr7_27334488     ASom    A    T        1      2        2 
   7   chr7_27334488     HCab    A    T        0      0        2 
   7   chr7_27334488     HPrz    A    T        0      0        2 
   7   chr7_27334488     ZBoe    A    T        0      0        2 
   7   chr7_27334488     ZGre    A    T        0      0        2 
   7   chr7_27334488     ZHar    A    T        0      0        2 
   7   chr7_27334488   Sample    A    T        0      0        2 
   7   chr7_27380949     AAsi    G    C        1      2        2 
   7   chr7_27380949     AKia    G    C        0      0        2 
   7   chr7_27380949     AOna    G    C        0      0        2 
   7   chr7_27380949     ASom    G    C        0      0        2 
   7   chr7_27380949     HCab    G    C        0      0        2 
   7   chr7_27380949     HPrz    G    C        0      0        2 
   7   chr7_27380949     ZBoe    G    C        0      0        2 
   7   chr7_27380949     ZGre    G    C        0      0        2 
   7   chr7_27380949     ZHar    G    C        0      0        2 
   7   chr7_27380949   Sample    G    C        1      2        2 
   7   chr7_27390889     AAsi    C    G        0      0        2 
   7   chr7_27390889     AKia    C    G        0      0        2 
   7   chr7_27390889     AOna    C    G        0      0        2 
   7   chr7_27390889     ASom    C    G        0      0        2 
   7   chr7_27390889     HCab    C    G      0.5      1        2 
   7   chr7_27390889     HPrz    C    G      0.5      1        2 
   7   chr7_27390889     ZBoe    C    G        0      0        2 
   7   chr7_27390889     ZGre    C    G        0      0        2 
   7   chr7_27390889     ZHar    C    G        0      0        2 
   7   chr7_27390889   Sample    C    G        0      0        2 
   7   chr7_27392489     AAsi    C    A      0.5      1        2 
   7   chr7_27392489     AKia    C    A        0      0        2 
   7   chr7_27392489     AOna    C    A        0      0        2 
   7   chr7_27392489     ASom    C    A        0      0        2 
   7   chr7_27392489     HCab    C    A        0      0        2 
   7   chr7_27392489     HPrz    C    A        0      0        2 
   7   chr7_27392489     ZBoe    C    A        0      0        2 
   7   chr7_27392489     ZGre    C    A        0      0        2 
   7   chr7_27392489     ZHar    C    A        0      0        2 
   7   chr7_27392489   Sample    C    A        0      0        2 
   7   chr7_27411750     AAsi    T    G        0      0        2 
   7   chr7_27411750     AKia    T    G        0      0        2 
   7   chr7_27411750     AOna    T    G        0      0        2 
   7   chr7_27411750     ASom    T    G        0      0        2 
   7   chr7_27411750     HCab    T    G        1      2        2 
   7   chr7_27411750     HPrz    T    G        1      2        2 
   7   chr7_27411750     ZBoe    T    G        0      0        2 
   7   chr7_27411750     ZGre    T    G        0      0        2 
   7   chr7_27411750     ZHar    T    G        0      0        2 
   7   chr7_27411750   Sample    T    G        0      0        2 
   7   chr7_27435034     AAsi    G    T        0      0        2 
   7   chr7_27435034     AKia    G    T        0      0        2 
   7   chr7_27435034     AOna    G    T        0      0        2 
   7   chr7_27435034     ASom    G    T        0      0        2 
   7   chr7_27435034     HCab    G    T        1      2        2 
   7   chr7_27435034     HPrz    G    T        1      2        2 
   7   chr7_27435034     ZBoe    G    T        0      0        2 
   7   chr7_27435034     ZGre    G    T        0      0        2 
   7   chr7_27435034     ZHar    G    T        0      0        2 
   7   chr7_27435034   Sample    G    T        0      0        2 
   7   chr7_27442781     AAsi    T    G        1      2        2 
   7   chr7_27442781     AKia    T    G        0      0        2 
   7   chr7_27442781     AOna    T    G        0      0        2 
   7   chr7_27442781     ASom    T    G        1      2        2 
   7   chr7_27442781     HCab    T    G        0      0        2 
   7   chr7_27442781     HPrz    T    G        0      0        2 
   7   chr7_27442781     ZBoe    T    G        0      0        2 
   7   chr7_27442781     ZGre    T    G        0      0        2 
   7   chr7_27442781     ZHar    T    G        0      0        2 
   7   chr7_27442781   Sample    T    G        1      2        2 
   7   chr7_27443616     AAsi    A    C        1      2        2 
   7   chr7_27443616     AKia    A    C        0      0        2 
   7   chr7_27443616     AOna    A    C        0      0        2 
   7   chr7_27443616     ASom    A    C        1      2        2 
   7   chr7_27443616     HCab    A    C        0      0        2 
   7   chr7_27443616     HPrz    A    C        0      0        2 
   7   chr7_27443616     ZBoe    A    C        0      0        2 
   7   chr7_27443616     ZGre    A    C        0      0        2 
   7   chr7_27443616     ZHar    A    C        0      0        2 
   7   chr7_27443616   Sample    A    C        1      2        2 
   7   chr7_27443742     AAsi    G    T        0      0        2 
   7   chr7_27443742     AKia    G    T        0      0        2 
   7   chr7_27443742     AOna    G    T        1      2        2 
   7   chr7_27443742     ASom    G    T        0      0        2 
   7   chr7_27443742     HCab    G    T        0      0        2 
   7   chr7_27443742     HPrz    G    T        0      0        2 
   7   chr7_27443742     ZBoe    G    T        0      0        2 
   7   chr7_27443742     ZGre    G    T        0      0        2 
   7   chr7_27443742     ZHar    G    T        0      0        2 
   7   chr7_27443742   Sample    G    T        0      0        2 
   7   chr7_27456066     AAsi    C    G        0      0        2 
   7   chr7_27456066     AKia    C    G        0      0        2 
   7   chr7_27456066     AOna    C    G        0      0        2 
   7   chr7_27456066     ASom    C    G        0      0        2 
   7   chr7_27456066     HCab    C    G        1      2        2 
   7   chr7_27456066     HPrz    C    G        1      2        2 
   7   chr7_27456066     ZBoe    C    G        0      0        2 
   7   chr7_27456066     ZGre    C    G        0      0        2 
   7   chr7_27456066     ZHar    C    G        0      0        2 
   7   chr7_27456066   Sample    C    G        0      0        2 
   7   chr7_27462310     AAsi    A    T        0      0        2 
   7   chr7_27462310     AKia    A    T        0      0        2 
   7   chr7_27462310     AOna    A    T        0      0        2 
   7   chr7_27462310     ASom    A    T        0      0        2 
   7   chr7_27462310     HCab    A    T        0      0        2 
   7   chr7_27462310     HPrz    A    T        0      0        2 
   7   chr7_27462310     ZBoe    A    T        0      0        2 
   7   chr7_27462310     ZGre    A    T      0.5      1        2 
   7   chr7_27462310     ZHar    A    T        0      0        2 
   7   chr7_27462310   Sample    A    T        0      0        2 
   7   chr7_27464031     AAsi    G    C        0      0        2 
   7   chr7_27464031     AKia    G    C        0      0        2 
   7   chr7_27464031     AOna    G    C        0      0        2 
   7   chr7_27464031     ASom    G    C        0      0        2 
   7   chr7_27464031     HCab    G    C        1      2        2 
   7   chr7_27464031     HPrz    G    C        1      2        2 
   7   chr7_27464031     ZBoe    G    C        0      0        2 
   7   chr7_27464031     ZGre    G    C        0      0        2 
   7   chr7_27464031     ZHar    G    C        0      0        2 
   7   chr7_27464031   Sample    G    C        0      0        2 
   7   chr7_27464777     AAsi    C    A        0      0        2 
   7   chr7_27464777     AKia    C    A        1      2        2 
   7   chr7_27464777     AOna    C    A        1      2        2 
   7   chr7_27464777     ASom    C    A        0      0        2 
   7   chr7_27464777     HCab    C    A        0      0        2 
   7   chr7_27464777     HPrz    C    A        0      0        2 
   7   chr7_27464777     ZBoe    C    A        0      0        2 
   7   chr7_27464777     ZGre    C    A        0      0        2 
   7   chr7_27464777     ZHar    C    A        0      0        2 
   7   chr7_27464777   Sample    C    A        0      0        2 
   7   chr7_27465871     AAsi    T    G        0      0        2 
   7   chr7_27465871     AKia    T    G        1      2        2 
   7   chr7_27465871     AOna    T    G        0      0        2 
   7   chr7_27465871     ASom    T    G        0      0        2 
   7   chr7_27465871     HCab    T    G        0      0        2 
   7   chr7_27465871     HPrz    T    G        0      0        2 
   7   chr7_27465871     ZBoe    T    G        0      0        2 
   7   chr7_27465871     ZGre    T    G        0      0        2 
   7   chr7_27465871     ZHar    T    G        0      0        2 
   7   chr7_27465871   Sample    T    G        0      0        2 
   7   chr7_27475602     AAsi    C    G        0      0        2 
   7   chr7_27475602     AKia    C    G        0      0        2 
   7   chr7_27475602     AOna    C    G        0      0        2 
   7   chr7_27475602     ASom    C    G        0      0        2 
   7   chr7_27475602     HCab    C    G        1      2        2 
   7   chr7_27475602     HPrz    C    G        1      2        2 
   7   chr7_27475602     ZBoe    C    G        0      0        2 
   7   chr7_27475602     ZGre    C    G        0      0        2 
   7   chr7_27475602     ZHar    C    G        0      0        2 
   7   chr7_27475602   Sample    C    G        0      0        2 
   7   chr7_27480503     AAsi    T    G        1      2        2 
   7   chr7_27480503     AKia    T    G        0      0        2 
   7   chr7_27480503     AOna    T    G        0      0        2 
   7   chr7_27480503     ASom    T    G        1      2        2 
   7   chr7_27480503     HCab    T    G        1      2        2 
   7   chr7_27480503     HPrz    T    G        1      2        2 
   7   chr7_27480503     ZBoe    T    G        0      0        2 
   7   chr7_27480503     ZGre    T    G        0      0        2 
   7   chr7_27480503     ZHar    T    G        0      0        2 
   7   chr7_27480503   Sample    T    G        1      2        2 
   7   chr7_27482986     AAsi    C    G        0      0        2 
   7   chr7_27482986     AKia    C    G        0      0        2 
   7   chr7_27482986     AOna    C    G        0      0        2 
   7   chr7_27482986     ASom    C    G        0      0        2 
   7   chr7_27482986     HCab    C    G        0      0        2 
   7   chr7_27482986     HPrz    C    G        0      0        2 
   7   chr7_27482986     ZBoe    C    G        1      2        2 
   7   chr7_27482986     ZGre    C    G        1      2        2 
   7   chr7_27482986     ZHar    C    G        1      2        2 
   7   chr7_27482986   Sample    C    G        0      0        2 
   7   chr7_27494390     AAsi    A    C        0      0        2 
   7   chr7_27494390     AKia    A    C        0      0        2 
   7   chr7_27494390     AOna    A    C        0      0        2 
   7   chr7_27494390     ASom    A    C        0      0        2 
   7   chr7_27494390     HCab    A    C        1      2        2 
   7   chr7_27494390     HPrz    A    C      0.5      1        2 
   7   chr7_27494390     ZBoe    A    C        0      0        2 
   7   chr7_27494390     ZGre    A    C        0      0        2 
   7   chr7_27494390     ZHar    A    C        0      0        2 
   7   chr7_27494390   Sample    A    C        0      0        2 
   7   chr7_27531914     AAsi    T    G        0      0        2 
   7   chr7_27531914     AKia    T    G        0      0        2 
   7   chr7_27531914     AOna    T    G        0      0        2 
   7   chr7_27531914     ASom    T    G        0      0        2 
   7   chr7_27531914     HCab    T    G        0      0        2 
   7   chr7_27531914     HPrz    T    G        0      0        2 
   7   chr7_27531914     ZBoe    T    G        0      0        2 
   7   chr7_27531914     ZGre    T    G        0      0        2 
   7   chr7_27531914     ZHar    T    G        1      2        2 
   7   chr7_27531914   Sample    T    G        0      0        2 
   7   chr7_27540399     AAsi    G    C        0      0        2 
   7   chr7_27540399     AKia    G    C        0      0        2 
   7   chr7_27540399     AOna    G    C        0      0        2 
   7   chr7_27540399     ASom    G    C        0      0        2 
   7   chr7_27540399     HCab    G    C        1      2        2 
   7   chr7_27540399     HPrz    G    C        1      2        2 
   7   chr7_27540399     ZBoe    G    C        0      0        2 
   7   chr7_27540399     ZGre    G    C        0      0        2 
   7   chr7_27540399     ZHar    G    C        0      0        2 
   7   chr7_27540399   Sample    G    C        0      0        2 
   7   chr7_27544273     AAsi    G    C        0      0        2 
   7   chr7_27544273     AKia    G    C        0      0        2 
   7   chr7_27544273     AOna    G    C        0      0        2 
   7   chr7_27544273     ASom    G    C        0      0        2 
   7   chr7_27544273     HCab    G    C        0      0        2 
   7   chr7_27544273     HPrz    G    C        0      0        2 
   7   chr7_27544273     ZBoe    G    C      0.5      1        2 
   7   chr7_27544273     ZGre    G    C        0      0        2 
   7   chr7_27544273     ZHar    G    C        0      0        2 
   7   chr7_27544273   Sample    G    C        0      0        2 
   7   chr7_27547910     AAsi    A    C        0      0        2 
   7   chr7_27547910     AKia    A    C        0      0        2 
   7   chr7_27547910     AOna    A    C        0      0        2 
   7   chr7_27547910     ASom    A    C        0      0        2 
   7   chr7_27547910     HCab    A    C        0      0        2 
   7   chr7_27547910     HPrz    A    C        0      0        2 
   7   chr7_27547910     ZBoe    A    C        1      2        2 
   7   chr7_27547910     ZGre    A    C        0      0        2 
   7   chr7_27547910     ZHar    A    C        0      0        2 
   7   chr7_27547910   Sample    A    C        0      0        2 
   7   chr7_27576871     AAsi    T    A        0      0        2 
   7   chr7_27576871     AKia    T    A        0      0        2 
   7   chr7_27576871     AOna    T    A        0      0        2 
   7   chr7_27576871     ASom    T    A        0      0        2 
   7   chr7_27576871     HCab    T    A        1      2        2 
   7   chr7_27576871     HPrz    T    A        1      2        2 
   7   chr7_27576871     ZBoe    T    A        0      0        2 
   7   chr7_27576871     ZGre    T    A        0      0        2 
   7   chr7_27576871     ZHar    T    A        0      0        2 
   7   chr7_27576871   Sample    T    A        0      0        2 
   7   chr7_27603391     AAsi    A    T        0      0        2 
   7   chr7_27603391     AKia    A    T        0      0        2 
   7   chr7_27603391     AOna    A    T        0      0        2 
   7   chr7_27603391     ASom    A    T        0      0        2 
   7   chr7_27603391     HCab    A    T        0      0        2 
   7   chr7_27603391     HPrz    A    T        0      0        2 
   7   chr7_27603391     ZBoe    A    T        0      0        2 
   7   chr7_27603391     ZGre    A    T        0      0        2 
   7   chr7_27603391     ZHar    A    T        1      2        2 
   7   chr7_27603391   Sample    A    T        0      0        2 
   7   chr7_27609124     AAsi    T    A        0      0        2 
   7   chr7_27609124     AKia    T    A        0      0        2 
   7   chr7_27609124     AOna    T    A        0      0        2 
   7   chr7_27609124     ASom    T    A        0      0        2 
   7   chr7_27609124     HCab    T    A      0.5      1        2 
   7   chr7_27609124     HPrz    T    A      0.5      1        2 
   7   chr7_27609124     ZBoe    T    A        0      0        2 
   7   chr7_27609124     ZGre    T    A        0      0        2 
   7   chr7_27609124     ZHar    T    A        0      0        2 
   7   chr7_27609124   Sample    T    A        0      0        2 
   7   chr7_27619150     AAsi    C    G        1      2        2 
   7   chr7_27619150     AKia    C    G        0      0        2 
   7   chr7_27619150     AOna    C    G        0      0        2 
   7   chr7_27619150     ASom    C    G      0.5      1        2 
   7   chr7_27619150     HCab    C    G        0      0        2 
   7   chr7_27619150     HPrz    C    G        0      0        2 
   7   chr7_27619150     ZBoe    C    G        0      0        2 
   7   chr7_27619150     ZGre    C    G        0      0        2 
   7   chr7_27619150     ZHar    C    G        0      0        2 
   7   chr7_27619150   Sample    C    G        1      2        2 
   7   chr7_27625517     AAsi    A    C        0      0        2 
   7   chr7_27625517     AKia    A    C        1      2        2 
   7   chr7_27625517     AOna    A    C        0      0        2 
   7   chr7_27625517     ASom    A    C        0      0        2 
   7   chr7_27625517     HCab    A    C        0      0        2 
   7   chr7_27625517     HPrz    A    C        0      0        2 
   7   chr7_27625517     ZBoe    A    C        0      0        2 
   7   chr7_27625517     ZGre    A    C        0      0        2 
   7   chr7_27625517     ZHar    A    C        0      0        2 
   7   chr7_27625517   Sample    A    C        0      0        2 
   7   chr7_27627717     AAsi    T    A        0      0        2 
   7   chr7_27627717     AKia    T    A        1      2        2 
   7   chr7_27627717     AOna    T    A        0      0        2 
   7   chr7_27627717     ASom    T    A        0      0        2 
   7   chr7_27627717     HCab    T    A        0      0        2 
   7   chr7_27627717     HPrz    T    A        0      0        2 
   7   chr7_27627717     ZBoe    T    A        0      0        2 
   7   chr7_27627717     ZGre    T    A        0      0        2 
   7   chr7_27627717     ZHar    T    A        0      0        2 
   7   chr7_27627717   Sample    T    A        0      0        2 
   7   chr7_27642025     AAsi    G    C        0      0        2 
   7   chr7_27642025     AKia    G    C        0      0        2 
   7   chr7_27642025     AOna    G    C        0      0        2 
   7   chr7_27642025     ASom    G    C        0      0        2 
   7   chr7_27642025     HCab    G    C        0      0        2 
   7   chr7_27642025     HPrz    G    C        0      0        2 
   7   chr7_27642025     ZBoe    G    C      0.5      1        2 
   7   chr7_27642025     ZGre    G    C        0      0        2 
   7   chr7_27642025     ZHar    G    C        0      0        2 
   7   chr7_27642025   Sample    G    C        0      0        2 
   7   chr7_27642346     AAsi    A    C        0      0        2 
   7   chr7_27642346     AKia    A    C        0      0        2 
   7   chr7_27642346     AOna    A    C        0      0        2 
   7   chr7_27642346     ASom    A    C        0      0        2 
   7   chr7_27642346     HCab    A    C        0      0        2 
   7   chr7_27642346     HPrz    A    C        0      0        2 
   7   chr7_27642346     ZBoe    A    C        0      0        2 
   7   chr7_27642346     ZGre    A    C        1      2        2 
   7   chr7_27642346     ZHar    A    C        0      0        2 
   7   chr7_27642346   Sample    A    C        0      0        2 
   7   chr7_27642894     AAsi    C    G        0      0        2 
   7   chr7_27642894     AKia    C    G        0      0        2 
   7   chr7_27642894     AOna    C    G        0      0        2 
   7   chr7_27642894     ASom    C    G        0      0        2 
   7   chr7_27642894     HCab    C    G        1      2        2 
   7   chr7_27642894     HPrz    C    G        1      2        2 
   7   chr7_27642894     ZBoe    C    G        0      0        2 
   7   chr7_27642894     ZGre    C    G        0      0        2 
   7   chr7_27642894     ZHar    C    G        0      0        2 
   7   chr7_27642894   Sample    C    G        0      0        2 
   7   chr7_27643803     AAsi    G    T        0      0        2 
   7   chr7_27643803     AKia    G    T        0      0        2 
   7   chr7_27643803     AOna    G    T        0      0        2 
   7   chr7_27643803     ASom    G    T        0      0        2 
   7   chr7_27643803     HCab    G    T        0      0        2 
   7   chr7_27643803     HPrz    G    T        0      0        2 
   7   chr7_27643803     ZBoe    G    T        1      2        2 
   7   chr7_27643803     ZGre    G    T        0      0        2 
   7   chr7_27643803     ZHar    G    T        0      0        2 
   7   chr7_27643803   Sample    G    T        0      0        2 
   7   chr7_27649483     AAsi    A    T        0      0        2 
   7   chr7_27649483     AKia    A    T        0      0        2 
   7   chr7_27649483     AOna    A    T        1      2        2 
   7   chr7_27649483     ASom    A    T        0      0        2 
   7   chr7_27649483     HCab    A    T        0      0        2 
   7   chr7_27649483     HPrz    A    T        0      0        2 
   7   chr7_27649483     ZBoe    A    T        0      0        2 
   7   chr7_27649483     ZGre    A    T        0      0        2 
   7   chr7_27649483     ZHar    A    T        0      0        2 
   7   chr7_27649483   Sample    A    T        0      0        2 
   7   chr7_27699408     AAsi    A    T        0      0        2 
   7   chr7_27699408     AKia    A    T        0      0        2 
   7   chr7_27699408     AOna    A    T        0      0        2 
   7   chr7_27699408     ASom    A    T        0      0        2 
   7   chr7_27699408     HCab    A    T        1      2        2 
   7   chr7_27699408     HPrz    A    T        1      2        2 
   7   chr7_27699408     ZBoe    A    T        0      0        2 
   7   chr7_27699408     ZGre    A    T        0      0        2 
   7   chr7_27699408     ZHar    A    T        0      0        2 
   7   chr7_27699408   Sample    A    T        0      0        2 
   7   chr7_27721433     AAsi    C    G        0      0        2 
   7   chr7_27721433     AKia    C    G        0      0        2 
   7   chr7_27721433     AOna    C    G        0      0        2 
   7   chr7_27721433     ASom    C    G        0      0        2 
   7   chr7_27721433     HCab    C    G        0      0        2 
   7   chr7_27721433     HPrz    C    G        0      0        2 
   7   chr7_27721433     ZBoe    C    G      0.5      1        2 
   7   chr7_27721433     ZGre    C    G        0      0        2 
   7   chr7_27721433     ZHar    C    G        0      0        2 
   7   chr7_27721433   Sample    C    G        0      0        2 
   7   chr7_27754777     AAsi    G    T        0      0        2 
   7   chr7_27754777     AKia    G    T        0      0        2 
   7   chr7_27754777     AOna    G    T        0      0        2 
   7   chr7_27754777     ASom    G    T        0      0        2 
   7   chr7_27754777     HCab    G    T        0      0        2 
   7   chr7_27754777     HPrz    G    T        0      0        2 
   7   chr7_27754777     ZBoe    G    T        0      0        2 
   7   chr7_27754777     ZGre    G    T        0      0        2 
   7   chr7_27754777     ZHar    G    T        1      2        2 
   7   chr7_27754777   Sample    G    T        0      0        2 
   7   chr7_27775975     AAsi    G    C        0      0        2 
   7   chr7_27775975     AKia    G    C        0      0        2 
   7   chr7_27775975     AOna    G    C        0      0        2 
   7   chr7_27775975     ASom    G    C        0      0        2 
   7   chr7_27775975     HCab    G    C        0      0        2 
   7   chr7_27775975     HPrz    G    C        0      0        2 
   7   chr7_27775975     ZBoe    G    C        0      0        2 
   7   chr7_27775975     ZGre    G    C        0      0        2 
   7   chr7_27775975     ZHar    G    C        1      2        2 
   7   chr7_27775975   Sample    G    C        0      0        2 
   7   chr7_27794039     AAsi    G    C        0      0        2 
   7   chr7_27794039     AKia    G    C        0      0        2 
   7   chr7_27794039     AOna    G    C        0      0        2 
   7   chr7_27794039     ASom    G    C        0      0        2 
   7   chr7_27794039     HCab    G    C      0.5      1        2 
   7   chr7_27794039     HPrz    G    C        0      0        2 
   7   chr7_27794039     ZBoe    G    C        0      0        2 
   7   chr7_27794039     ZGre    G    C        0      0        2 
   7   chr7_27794039     ZHar    G    C        0      0        2 
   7   chr7_27794039   Sample    G    C        0      0        2 
   7   chr7_27798328     AAsi    A    T        0      0        2 
   7   chr7_27798328     AKia    A    T        0      0        2 
   7   chr7_27798328     AOna    A    T        1      2        2 
   7   chr7_27798328     ASom    A    T        0      0        2 
   7   chr7_27798328     HCab    A    T        0      0        2 
   7   chr7_27798328     HPrz    A    T        0      0        2 
   7   chr7_27798328     ZBoe    A    T        0      0        2 
   7   chr7_27798328     ZGre    A    T        0      0        2 
   7   chr7_27798328     ZHar    A    T        0      0        2 
   7   chr7_27798328   Sample    A    T        0      0        2 
   7   chr7_27798560     AAsi    C    A        0      0        2 
   7   chr7_27798560     AKia    C    A        0      0        2 
   7   chr7_27798560     AOna    C    A        1      2        2 
   7   chr7_27798560     ASom    C    A        0      0        2 
   7   chr7_27798560     HCab    C    A        0      0        2 
   7   chr7_27798560     HPrz    C    A        0      0        2 
   7   chr7_27798560     ZBoe    C    A        0      0        2 
   7   chr7_27798560     ZGre    C    A        0      0        2 
   7   chr7_27798560     ZHar    C    A        0      0        2 
   7   chr7_27798560   Sample    C    A        0      0        2 
   7   chr7_27805580     AAsi    A    C        0      0        2 
   7   chr7_27805580     AKia    A    C        0      0        2 
   7   chr7_27805580     AOna    A    C        0      0        2 
   7   chr7_27805580     ASom    A    C      0.5      1        2 
   7   chr7_27805580     HCab    A    C        0      0        2 
   7   chr7_27805580     HPrz    A    C        0      0        2 
   7   chr7_27805580     ZBoe    A    C        0      0        2 
   7   chr7_27805580     ZGre    A    C        0      0        2 
   7   chr7_27805580     ZHar    A    C        0      0        2 
   7   chr7_27805580   Sample    A    C        0      0        2 
   7   chr7_27847759     AAsi    C    A        0      0        2 
   7   chr7_27847759     AKia    C    A        0      0        2 
   7   chr7_27847759     AOna    C    A        0      0        2 
   7   chr7_27847759     ASom    C    A        0      0        2 
   7   chr7_27847759     HCab    C    A        1      2        2 
   7   chr7_27847759     HPrz    C    A        1      2        2 
   7   chr7_27847759     ZBoe    C    A        0      0        2 
   7   chr7_27847759     ZGre    C    A        0      0        2 
   7   chr7_27847759     ZHar    C    A        0      0        2 
   7   chr7_27847759   Sample    C    A        0      0        2 
   7   chr7_27849952     AAsi    C    G        0      0        2 
   7   chr7_27849952     AKia    C    G        0      0        2 
   7   chr7_27849952     AOna    C    G        0      0        2 
   7   chr7_27849952     ASom    C    G        0      0        2 
   7   chr7_27849952     HCab    C    G        0      0        2 
   7   chr7_27849952     HPrz    C    G        0      0        2 
   7   chr7_27849952     ZBoe    C    G      0.5      1        2 
   7   chr7_27849952     ZGre    C    G        0      0        2 
   7   chr7_27849952     ZHar    C    G        0      0        2 
   7   chr7_27849952   Sample    C    G        0      0        2 
   7   chr7_27853627     AAsi    A    C        0      0        2 
   7   chr7_27853627     AKia    A    C        0      0        2 
   7   chr7_27853627     AOna    A    C        0      0        2 
   7   chr7_27853627     ASom    A    C        0      0        2 
   7   chr7_27853627     HCab    A    C        1      2        2 
   7   chr7_27853627     HPrz    A    C        1      2        2 
   7   chr7_27853627     ZBoe    A    C        0      0        2 
   7   chr7_27853627     ZGre    A    C        0      0        2 
   7   chr7_27853627     ZHar    A    C        0      0        2 
   7   chr7_27853627   Sample    A    C        0      0        2 
   7   chr7_27853873     AAsi    G    C        0      0        2 
   7   chr7_27853873     AKia    G    C        0      0        2 
   7   chr7_27853873     AOna    G    C        0      0        2 
   7   chr7_27853873     ASom    G    C        0      0        2 
   7   chr7_27853873     HCab    G    C        1      2        2 
   7   chr7_27853873     HPrz    G    C        1      2        2 
   7   chr7_27853873     ZBoe    G    C        0      0        2 
   7   chr7_27853873     ZGre    G    C        0      0        2 
   7   chr7_27853873     ZHar    G    C        0      0        2 
   7   chr7_27853873   Sample    G    C        0      0        2 
   7   chr7_27865490     AAsi    G    T      0.5      1        2 
   7   chr7_27865490     AKia    G    T        0      0        2 
   7   chr7_27865490     AOna    G    T        0      0        2 
   7   chr7_27865490     ASom    G    T      0.5      1        2 
   7   chr7_27865490     HCab    G    T        0      0        2 
   7   chr7_27865490     HPrz    G    T        0      0        2 
   7   chr7_27865490     ZBoe    G    T        0      0        2 
   7   chr7_27865490     ZGre    G    T        0      0        2 
   7   chr7_27865490     ZHar    G    T        0      0        2 
   7   chr7_27865490   Sample    G    T        0      0        2 
   7   chr7_27878446     AAsi    T    G      0.5      1        2 
   7   chr7_27878446     AKia    T    G        0      0        2 
   7   chr7_27878446     AOna    T    G        0      0        2 
   7   chr7_27878446     ASom    T    G        0      0        2 
   7   chr7_27878446     HCab    T    G        0      0        2 
   7   chr7_27878446     HPrz    T    G        0      0        2 
   7   chr7_27878446     ZBoe    T    G        0      0        2 
   7   chr7_27878446     ZGre    T    G        0      0        2 
   7   chr7_27878446     ZHar    T    G        0      0        2 
   7   chr7_27878446   Sample    T    G        0      0        2 
   7   chr7_27883613     AAsi    C    G        0      0        2 
   7   chr7_27883613     AKia    C    G        0      0        2 
   7   chr7_27883613     AOna    C    G        0      0        2 
   7   chr7_27883613     ASom    C    G        0      0        2 
   7   chr7_27883613     HCab    C    G        0      0        2 
   7   chr7_27883613     HPrz    C    G        0      0        2 
   7   chr7_27883613     ZBoe    C    G        1      2        2 
   7   chr7_27883613     ZGre    C    G        1      2        2 
   7   chr7_27883613     ZHar    C    G        1      2        2 
   7   chr7_27883613   Sample    C    G        0      0        2 
   7   chr7_27888035     AAsi    G    C        0      0        2 
   7   chr7_27888035     AKia    G    C        0      0        2 
   7   chr7_27888035     AOna    G    C        0      0        2 
   7   chr7_27888035     ASom    G    C        0      0        2 
   7   chr7_27888035     HCab    G    C        1      2        2 
   7   chr7_27888035     HPrz    G    C        1      2        2 
   7   chr7_27888035     ZBoe    G    C        0      0        2 
   7   chr7_27888035     ZGre    G    C        0      0        2 
   7   chr7_27888035     ZHar    G    C        0      0        2 
   7   chr7_27888035   Sample    G    C        0      0        2 
   7   chr7_27908857     AAsi    T    G        0      0        2 
   7   chr7_27908857     AKia    T    G        0      0        2 
   7   chr7_27908857     AOna    T    G        0      0        2 
   7   chr7_27908857     ASom    T    G        0      0        2 
   7   chr7_27908857     HCab    T    G        0      0        2 
   7   chr7_27908857     HPrz    T    G        0      0        2 
   7   chr7_27908857     ZBoe    T    G        0      0        2 
   7   chr7_27908857     ZGre    T    G        0      0        2 
   7   chr7_27908857     ZHar    T    G        1      2        2 
   7   chr7_27908857   Sample    T    G        0      0        2 
   7   chr7_27915463     AAsi    G    T        1      2        2 
   7   chr7_27915463     AKia    G    T        0      0        2 
   7   chr7_27915463     AOna    G    T        0      0        2 
   7   chr7_27915463     ASom    G    T        1      2        2 
   7   chr7_27915463     HCab    G    T        0      0        2 
   7   chr7_27915463     HPrz    G    T        0      0        2 
   7   chr7_27915463     ZBoe    G    T        0      0        2 
   7   chr7_27915463     ZGre    G    T        0      0        2 
   7   chr7_27915463     ZHar    G    T        0      0        2 
   7   chr7_27915463   Sample    G    T        1      2        2 
   7   chr7_27930617     AAsi    C    G        0      0        2 
   7   chr7_27930617     AKia    C    G        1      2        2 
   7   chr7_27930617     AOna    C    G        1      2        2 
   7   chr7_27930617     ASom    C    G        0      0        2 
   7   chr7_27930617     HCab    C    G        0      0        2 
   7   chr7_27930617     HPrz    C    G        0      0        2 
   7   chr7_27930617     ZBoe    C    G        0      0        2 
   7   chr7_27930617     ZGre    C    G        0      0        2 
   7   chr7_27930617     ZHar    C    G        0      0        2 
   7   chr7_27930617   Sample    C    G        0      0        2 
   7   chr7_27979795     AAsi    G    C        0      0        2 
   7   chr7_27979795     AKia    G    C        0      0        2 
   7   chr7_27979795     AOna    G    C        0      0        2 
   7   chr7_27979795     ASom    G    C        0      0        2 
   7   chr7_27979795     HCab    G    C        0      0        2 
   7   chr7_27979795     HPrz    G    C        0      0        2 
   7   chr7_27979795     ZBoe    G    C        0      0        2 
   7   chr7_27979795     ZGre    G    C      0.5      1        2 
   7   chr7_27979795     ZHar    G    C        0      0        2 
   7   chr7_27979795   Sample    G    C        0      0        2 
   7   chr7_27993821     AAsi    G    T        0      0        2 
   7   chr7_27993821     AKia    G    T      0.5      1        2 
   7   chr7_27993821     AOna    G    T        0      0        2 
   7   chr7_27993821     ASom    G    T        0      0        2 
   7   chr7_27993821     HCab    G    T        0      0        2 
   7   chr7_27993821     HPrz    G    T        0      0        2 
   7   chr7_27993821     ZBoe    G    T        0      0        2 
   7   chr7_27993821     ZGre    G    T        0      0        2 
   7   chr7_27993821     ZHar    G    T        0      0        2 
   7   chr7_27993821   Sample    G    T        0      0        2 
   7   chr7_28057696     AAsi    A    T        0      0        2 
   7   chr7_28057696     AKia    A    T        0      0        2 
   7   chr7_28057696     AOna    A    T        0      0        2 
   7   chr7_28057696     ASom    A    T        0      0        2 
   7   chr7_28057696     HCab    A    T        0      0        2 
   7   chr7_28057696     HPrz    A    T        0      0        2 
   7   chr7_28057696     ZBoe    A    T        1      2        2 
   7   chr7_28057696     ZGre    A    T        1      2        2 
   7   chr7_28057696     ZHar    A    T        1      2        2 
   7   chr7_28057696   Sample    A    T        0      0        2 
   7   chr7_28094555     AAsi    C    G        0      0        2 
   7   chr7_28094555     AKia    C    G        0      0        2 
   7   chr7_28094555     AOna    C    G        0      0        2 
   7   chr7_28094555     ASom    C    G        0      0        2 
   7   chr7_28094555     HCab    C    G        1      2        2 
   7   chr7_28094555     HPrz    C    G        1      2        2 
   7   chr7_28094555     ZBoe    C    G      0.5      1        2 
   7   chr7_28094555     ZGre    C    G        1      2        2 
   7   chr7_28094555     ZHar    C    G        1      2        2 
   7   chr7_28094555   Sample    C    G        0      0        2 
   7   chr7_28099087     AAsi    T    A        0      0        2 
   7   chr7_28099087     AKia    T    A        0      0        2 
   7   chr7_28099087     AOna    T    A        0      0        2 
   7   chr7_28099087     ASom    T    A        0      0        2 
   7   chr7_28099087     HCab    T    A        0      0        2 
   7   chr7_28099087     HPrz    T    A        0      0        2 
   7   chr7_28099087     ZBoe    T    A      0.5      1        2 
   7   chr7_28099087     ZGre    T    A        0      0        2 
   7   chr7_28099087     ZHar    T    A        0      0        2 
   7   chr7_28099087   Sample    T    A        0      0        2 
   7   chr7_28110727     AAsi    G    C        0      0        2 
   7   chr7_28110727     AKia    G    C        1      2        2 
   7   chr7_28110727     AOna    G    C        0      0        2 
   7   chr7_28110727     ASom    G    C        0      0        2 
   7   chr7_28110727     HCab    G    C        0      0        2 
   7   chr7_28110727     HPrz    G    C        0      0        2 
   7   chr7_28110727     ZBoe    G    C        0      0        2 
   7   chr7_28110727     ZGre    G    C        0      0        2 
   7   chr7_28110727     ZHar    G    C        0      0        2 
   7   chr7_28110727   Sample    G    C        0      0        2 
   7   chr7_28121150     AAsi    C    G        0      0        2 
   7   chr7_28121150     AKia    C    G        1      2        2 
   7   chr7_28121150     AOna    C    G        1      2        2 
   7   chr7_28121150     ASom    C    G        0      0        2 
   7   chr7_28121150     HCab    C    G        0      0        2 
   7   chr7_28121150     HPrz    C    G        0      0        2 
   7   chr7_28121150     ZBoe    C    G        0      0        2 
   7   chr7_28121150     ZGre    C    G        0      0        2 
   7   chr7_28121150     ZHar    C    G        0      0        2 
   7   chr7_28121150   Sample    C    G        0      0        2 
   7   chr7_28140993     AAsi    A    C        0      0        2 
   7   chr7_28140993     AKia    A    C        0      0        2 
   7   chr7_28140993     AOna    A    C        0      0        2 
   7   chr7_28140993     ASom    A    C      0.5      1        2 
   7   chr7_28140993     HCab    A    C        0      0        2 
   7   chr7_28140993     HPrz    A    C        0      0        2 
   7   chr7_28140993     ZBoe    A    C        0      0        2 
   7   chr7_28140993     ZGre    A    C        0      0        2 
   7   chr7_28140993     ZHar    A    C        0      0        2 
   7   chr7_28140993   Sample    A    C        0      0        2 
   7   chr7_28143256     AAsi    C    A      0.5      1        2 
   7   chr7_28143256     AKia    C    A        0      0        2 
   7   chr7_28143256     AOna    C    A        0      0        2 
   7   chr7_28143256     ASom    C    A      0.5      1        2 
   7   chr7_28143256     HCab    C    A        0      0        2 
   7   chr7_28143256     HPrz    C    A        0      0        2 
   7   chr7_28143256     ZBoe    C    A        0      0        2 
   7   chr7_28143256     ZGre    C    A        0      0        2 
   7   chr7_28143256     ZHar    C    A        0      0        2 
   7   chr7_28143256   Sample    C    A        1      2        2 
   7   chr7_28148753     AAsi    C    G        0      0        2 
   7   chr7_28148753     AKia    C    G        0      0        2 
   7   chr7_28148753     AOna    C    G        0      0        2 
   7   chr7_28148753     ASom    C    G        0      0        2 
   7   chr7_28148753     HCab    C    G        1      2        2 
   7   chr7_28148753     HPrz    C    G        1      2        2 
   7   chr7_28148753     ZBoe    C    G        0      0        2 
   7   chr7_28148753     ZGre    C    G        0      0        2 
   7   chr7_28148753     ZHar    C    G        0      0        2 
   7   chr7_28148753   Sample    C    G        0      0        2 
   7   chr7_28152847     AAsi    G    C        0      0        2 
   7   chr7_28152847     AKia    G    C        0      0        2 
   7   chr7_28152847     AOna    G    C        0      0        2 
   7   chr7_28152847     ASom    G    C        0      0        2 
   7   chr7_28152847     HCab    G    C        0      0        2 
   7   chr7_28152847     HPrz    G    C        0      0        2 
   7   chr7_28152847     ZBoe    G    C        1      2        2 
   7   chr7_28152847     ZGre    G    C        0      0        2 
   7   chr7_28152847     ZHar    G    C        0      0        2 
   7   chr7_28152847   Sample    G    C        0      0        2 
   7   chr7_28158190     AAsi    G    T        0      0        2 
   7   chr7_28158190     AKia    G    T        0      0        2 
   7   chr7_28158190     AOna    G    T        0      0        2 
   7   chr7_28158190     ASom    G    T        0      0        2 
   7   chr7_28158190     HCab    G    T        1      2        2 
   7   chr7_28158190     HPrz    G    T        1      2        2 
   7   chr7_28158190     ZBoe    G    T        0      0        2 
   7   chr7_28158190     ZGre    G    T        0      0        2 
   7   chr7_28158190     ZHar    G    T        0      0        2 
   7   chr7_28158190   Sample    G    T        0      0        2 
   7   chr7_28186550     AAsi    G    C        1      2        2 
   7   chr7_28186550     AKia    G    C        1      2        2 
   7   chr7_28186550     AOna    G    C        1      2        2 
   7   chr7_28186550     ASom    G    C        1      2        2 
   7   chr7_28186550     HCab    G    C        0      0        2 
   7   chr7_28186550     HPrz    G    C        0      0        2 
   7   chr7_28186550     ZBoe    G    C        0      0        2 
   7   chr7_28186550     ZGre    G    C        0      0        2 
   7   chr7_28186550     ZHar    G    C        0      0        2 
   7   chr7_28186550   Sample    G    C        1      2        2 
   7   chr7_28207705     AAsi    C    G        0      0        2 
   7   chr7_28207705     AKia    C    G        0      0        2 
   7   chr7_28207705     AOna    C    G        1      2        2 
   7   chr7_28207705     ASom    C    G        0      0        2 
   7   chr7_28207705     HCab    C    G        0      0        2 
   7   chr7_28207705     HPrz    C    G        0      0        2 
   7   chr7_28207705     ZBoe    C    G        0      0        2 
   7   chr7_28207705     ZGre    C    G        0      0        2 
   7   chr7_28207705     ZHar    C    G        0      0        2 
   7   chr7_28207705   Sample    C    G        0      0        2 
   7   chr7_28238123     AAsi    G    C        0      0        2 
   7   chr7_28238123     AKia    G    C        0      0        2 
   7   chr7_28238123     AOna    G    C        0      0        2 
   7   chr7_28238123     ASom    G    C        0      0        2 
   7   chr7_28238123     HCab    G    C        0      0        2 
   7   chr7_28238123     HPrz    G    C        0      0        2 
   7   chr7_28238123     ZBoe    G    C        0      0        2 
   7   chr7_28238123     ZGre    G    C      0.5      1        2 
   7   chr7_28238123     ZHar    G    C        0      0        2 
   7   chr7_28238123   Sample    G    C        0      0        2 
   7   chr7_28252384     AAsi    C    A        0      0        2 
   7   chr7_28252384     AKia    C    A        0      0        2 
   7   chr7_28252384     AOna    C    A        0      0        2 
   7   chr7_28252384     ASom    C    A        0      0        2 
   7   chr7_28252384     HCab    C    A        0      0        2 
   7   chr7_28252384     HPrz    C    A        0      0        2 
   7   chr7_28252384     ZBoe    C    A      0.5      1        2 
   7   chr7_28252384     ZGre    C    A        0      0        2 
   7   chr7_28252384     ZHar    C    A        0      0        2 
   7   chr7_28252384   Sample    C    A        0      0        2 
   7   chr7_28261921     AAsi    T    A        0      0        2 
   7   chr7_28261921     AKia    T    A        0      0        2 
   7   chr7_28261921     AOna    T    A        0      0        2 
   7   chr7_28261921     ASom    T    A        0      0        2 
   7   chr7_28261921     HCab    T    A        1      2        2 
   7   chr7_28261921     HPrz    T    A        0      0        2 
   7   chr7_28261921     ZBoe    T    A        0      0        2 
   7   chr7_28261921     ZGre    T    A        0      0        2 
   7   chr7_28261921     ZHar    T    A        0      0        2 
   7   chr7_28261921   Sample    T    A        0      0        2 
   7   chr7_28263118     AAsi    A    T        0      0        2 
   7   chr7_28263118     AKia    A    T        0      0        2 
   7   chr7_28263118     AOna    A    T        0      0        2 
   7   chr7_28263118     ASom    A    T        0      0        2 
   7   chr7_28263118     HCab    A    T        0      0        2 
   7   chr7_28263118     HPrz    A    T      0.5      1        2 
   7   chr7_28263118     ZBoe    A    T        0      0        2 
   7   chr7_28263118     ZGre    A    T        0      0        2 
   7   chr7_28263118     ZHar    A    T        0      0        2 
   7   chr7_28263118   Sample    A    T        0      0        2 
   7   chr7_28293423     AAsi    T    G        0      0        2 
   7   chr7_28293423     AKia    T    G        0      0        2 
   7   chr7_28293423     AOna    T    G        0      0        2 
   7   chr7_28293423     ASom    T    G        0      0        2 
   7   chr7_28293423     HCab    T    G        1      2        2 
   7   chr7_28293423     HPrz    T    G        1      2        2 
   7   chr7_28293423     ZBoe    T    G        0      0        2 
   7   chr7_28293423     ZGre    T    G        0      0        2 
   7   chr7_28293423     ZHar    T    G        0      0        2 
   7   chr7_28293423   Sample    T    G        0      0        2 
   7   chr7_28297777     AAsi    A    C        0      0        2 
   7   chr7_28297777     AKia    A    C        0      0        2 
   7   chr7_28297777     AOna    A    C        0      0        2 
   7   chr7_28297777     ASom    A    C        0      0        2 
   7   chr7_28297777     HCab    A    C        0      0        2 
   7   chr7_28297777     HPrz    A    C      0.5      1        2 
   7   chr7_28297777     ZBoe    A    C        0      0        2 
   7   chr7_28297777     ZGre    A    C        0      0        2 
   7   chr7_28297777     ZHar    A    C        0      0        2 
   7   chr7_28297777   Sample    A    C        0      0        2 
   7   chr7_28319327     AAsi    G    T        0      0        2 
   7   chr7_28319327     AKia    G    T        1      2        2 
   7   chr7_28319327     AOna    G    T        0      0        2 
   7   chr7_28319327     ASom    G    T        0      0        2 
   7   chr7_28319327     HCab    G    T        0      0        2 
   7   chr7_28319327     HPrz    G    T        0      0        2 
   7   chr7_28319327     ZBoe    G    T        0      0        2 
   7   chr7_28319327     ZGre    G    T        0      0        2 
   7   chr7_28319327     ZHar    G    T        0      0        2 
   7   chr7_28319327   Sample    G    T        0      0        2 
   7   chr7_28327138     AAsi    A    C        0      0        2 
   7   chr7_28327138     AKia    A    C        0      0        2 
   7   chr7_28327138     AOna    A    C        0      0        2 
   7   chr7_28327138     ASom    A    C        0      0        2 
   7   chr7_28327138     HCab    A    C        1      2        2 
   7   chr7_28327138     HPrz    A    C        1      2        2 
   7   chr7_28327138     ZBoe    A    C        0      0        2 
   7   chr7_28327138     ZGre    A    C        0      0        2 
   7   chr7_28327138     ZHar    A    C        0      0        2 
   7   chr7_28327138   Sample    A    C        0      0        2 
   7   chr7_28333483     AAsi    T    G        0      0        2 
   7   chr7_28333483     AKia    T    G        0      0        2 
   7   chr7_28333483     AOna    T    G        0      0        2 
   7   chr7_28333483     ASom    T    G        0      0        2 
   7   chr7_28333483     HCab    T    G        0      0        2 
   7   chr7_28333483     HPrz    T    G        0      0        2 
   7   chr7_28333483     ZBoe    T    G        0      0        2 
   7   chr7_28333483     ZGre    T    G        1      2        2 
   7   chr7_28333483     ZHar    T    G        1      2        2 
   7   chr7_28333483   Sample    T    G        0      0        2 
   7   chr7_28338557     AAsi    A    C        0      0        2 
   7   chr7_28338557     AKia    A    C        0      0        2 
   7   chr7_28338557     AOna    A    C        0      0        2 
   7   chr7_28338557     ASom    A    C      0.5      1        2 
   7   chr7_28338557     HCab    A    C        0      0        2 
   7   chr7_28338557     HPrz    A    C        0      0        2 
   7   chr7_28338557     ZBoe    A    C        0      0        2 
   7   chr7_28338557     ZGre    A    C        0      0        2 
   7   chr7_28338557     ZHar    A    C        0      0        2 
   7   chr7_28338557   Sample    A    C        0      0        2 
   7   chr7_28343944     AAsi    A    C        0      0        2 
   7   chr7_28343944     AKia    A    C        0      0        2 
   7   chr7_28343944     AOna    A    C        0      0        2 
   7   chr7_28343944     ASom    A    C        0      0        2 
   7   chr7_28343944     HCab    A    C        0      0        2 
   7   chr7_28343944     HPrz    A    C        0      0        2 
   7   chr7_28343944     ZBoe    A    C      0.5      1        2 
   7   chr7_28343944     ZGre    A    C        0      0        2 
   7   chr7_28343944     ZHar    A    C        0      0        2 
   7   chr7_28343944   Sample    A    C        0      0        2 
   7   chr7_28351008     AAsi    G    T        0      0        2 
   7   chr7_28351008     AKia    G    T        0      0        2 
   7   chr7_28351008     AOna    G    T        0      0        2 
   7   chr7_28351008     ASom    G    T        0      0        2 
   7   chr7_28351008     HCab    G    T        1      2        2 
   7   chr7_28351008     HPrz    G    T        1      2        2 
   7   chr7_28351008     ZBoe    G    T        0      0        2 
   7   chr7_28351008     ZGre    G    T        0      0        2 
   7   chr7_28351008     ZHar    G    T        0      0        2 
   7   chr7_28351008   Sample    G    T        0      0        2 
   7   chr7_28359656     AAsi    C    G        0      0        2 
   7   chr7_28359656     AKia    C    G        0      0        2 
   7   chr7_28359656     AOna    C    G        0      0        2 
   7   chr7_28359656     ASom    C    G        0      0        2 
   7   chr7_28359656     HCab    C    G        1      2        2 
   7   chr7_28359656     HPrz    C    G        1      2        2 
   7   chr7_28359656     ZBoe    C    G        0      0        2 
   7   chr7_28359656     ZGre    C    G        0      0        2 
   7   chr7_28359656     ZHar    C    G        0      0        2 
   7   chr7_28359656   Sample    C    G        0      0        2 
   7   chr7_28389864     AAsi    G    T        0      0        2 
   7   chr7_28389864     AKia    G    T        0      0        2 
   7   chr7_28389864     AOna    G    T        0      0        2 
   7   chr7_28389864     ASom    G    T        0      0        2 
   7   chr7_28389864     HCab    G    T        0      0        2 
   7   chr7_28389864     HPrz    G    T        0      0        2 
   7   chr7_28389864     ZBoe    G    T        0      0        2 
   7   chr7_28389864     ZGre    G    T      0.5      1        2 
   7   chr7_28389864     ZHar    G    T        0      0        2 
   7   chr7_28389864   Sample    G    T        0      0        2 
   7   chr7_28432905     AAsi    A    C        0      0        2 
   7   chr7_28432905     AKia    A    C        0      0        2 
   7   chr7_28432905     AOna    A    C        0      0        2 
   7   chr7_28432905     ASom    A    C        0      0        2 
   7   chr7_28432905     HCab    A    C        1      2        2 
   7   chr7_28432905     HPrz    A    C        1      2        2 
   7   chr7_28432905     ZBoe    A    C        0      0        2 
   7   chr7_28432905     ZGre    A    C        0      0        2 
   7   chr7_28432905     ZHar    A    C        0      0        2 
   7   chr7_28432905   Sample    A    C        0      0        2 
   7   chr7_28437234     AAsi    C    G        0      0        2 
   7   chr7_28437234     AKia    C    G        0      0        2 
   7   chr7_28437234     AOna    C    G        0      0        2 
   7   chr7_28437234     ASom    C    G        0      0        2 
   7   chr7_28437234     HCab    C    G        0      0        2 
   7   chr7_28437234     HPrz    C    G        0      0        2 
   7   chr7_28437234     ZBoe    C    G        0      0        2 
   7   chr7_28437234     ZGre    C    G      0.5      1        2 
   7   chr7_28437234     ZHar    C    G        0      0        2 
   7   chr7_28437234   Sample    C    G        0      0        2 
   7   chr7_28464748     AAsi    C    G        0      0        2 
   7   chr7_28464748     AKia    C    G        0      0        2 
   7   chr7_28464748     AOna    C    G        0      0        2 
   7   chr7_28464748     ASom    C    G        0      0        2 
   7   chr7_28464748     HCab    C    G        0      0        2 
   7   chr7_28464748     HPrz    C    G        0      0        2 
   7   chr7_28464748     ZBoe    C    G        0      0        2 
   7   chr7_28464748     ZGre    C    G        0      0        2 
   7   chr7_28464748     ZHar    C    G      0.5      1        2 
   7   chr7_28464748   Sample    C    G        0      0        2 
   7   chr7_28465088     AAsi    A    C        0      0        2 
   7   chr7_28465088     AKia    A    C        0      0        2 
   7   chr7_28465088     AOna    A    C        0      0        2 
   7   chr7_28465088     ASom    A    C        0      0        2 
   7   chr7_28465088     HCab    A    C        0      0        2 
   7   chr7_28465088     HPrz    A    C        0      0        2 
   7   chr7_28465088     ZBoe    A    C        1      2        2 
   7   chr7_28465088     ZGre    A    C        0      0        2 
   7   chr7_28465088     ZHar    A    C        0      0        2 
   7   chr7_28465088   Sample    A    C        0      0        2 
   7   chr7_28474327     AAsi    T    A        0      0        2 
   7   chr7_28474327     AKia    T    A        0      0        2 
   7   chr7_28474327     AOna    T    A        0      0        2 
   7   chr7_28474327     ASom    T    A        0      0        2 
   7   chr7_28474327     HCab    T    A        1      2        2 
   7   chr7_28474327     HPrz    T    A        1      2        2 
   7   chr7_28474327     ZBoe    T    A        0      0        2 
   7   chr7_28474327     ZGre    T    A        0      0        2 
   7   chr7_28474327     ZHar    T    A        0      0        2 
   7   chr7_28474327   Sample    T    A        0      0        2 
   7   chr7_28498566     AAsi    T    A        1      2        2 
   7   chr7_28498566     AKia    T    A        0      0        2 
   7   chr7_28498566     AOna    T    A        0      0        2 
   7   chr7_28498566     ASom    T    A        1      2        2 
   7   chr7_28498566     HCab    T    A        0      0        2 
   7   chr7_28498566     HPrz    T    A        0      0        2 
   7   chr7_28498566     ZBoe    T    A        0      0        2 
   7   chr7_28498566     ZGre    T    A        0      0        2 
   7   chr7_28498566     ZHar    T    A        0      0        2 
   7   chr7_28498566   Sample    T    A        1      2        2 
   7   chr7_28506236     AAsi    C    G      0.5      1        2 
   7   chr7_28506236     AKia    C    G        0      0        2 
   7   chr7_28506236     AOna    C    G        0      0        2 
   7   chr7_28506236     ASom    C    G        0      0        2 
   7   chr7_28506236     HCab    C    G        0      0        2 
   7   chr7_28506236     HPrz    C    G        0      0        2 
   7   chr7_28506236     ZBoe    C    G        0      0        2 
   7   chr7_28506236     ZGre    C    G        0      0        2 
   7   chr7_28506236     ZHar    C    G        0      0        2 
   7   chr7_28506236   Sample    C    G        0      0        2 
   7   chr7_28511364     AAsi    A    C        0      0        2 
   7   chr7_28511364     AKia    A    C        0      0        2 
   7   chr7_28511364     AOna    A    C        0      0        2 
   7   chr7_28511364     ASom    A    C        0      0        2 
   7   chr7_28511364     HCab    A    C        1      2        2 
   7   chr7_28511364     HPrz    A    C        1      2        2 
   7   chr7_28511364     ZBoe    A    C        0      0        2 
   7   chr7_28511364     ZGre    A    C        0      0        2 
   7   chr7_28511364     ZHar    A    C        0      0        2 
   7   chr7_28511364   Sample    A    C        0      0        2 
   7   chr7_28511951     AAsi    G    T        0      0        2 
   7   chr7_28511951     AKia    G    T        0      0        2 
   7   chr7_28511951     AOna    G    T        0      0        2 
   7   chr7_28511951     ASom    G    T        0      0        2 
   7   chr7_28511951     HCab    G    T        0      0        2 
   7   chr7_28511951     HPrz    G    T        0      0        2 
   7   chr7_28511951     ZBoe    G    T        0      0        2 
   7   chr7_28511951     ZGre    G    T        0      0        2 
   7   chr7_28511951     ZHar    G    T        1      2        2 
   7   chr7_28511951   Sample    G    T        0      0        2 
   7   chr7_28540145     AAsi    G    C        0      0        2 
   7   chr7_28540145     AKia    G    C        1      2        2 
   7   chr7_28540145     AOna    G    C        1      2        2 
   7   chr7_28540145     ASom    G    C        0      0        2 
   7   chr7_28540145     HCab    G    C        1      2        2 
   7   chr7_28540145     HPrz    G    C        1      2        2 
   7   chr7_28540145     ZBoe    G    C        0      0        2 
   7   chr7_28540145     ZGre    G    C        0      0        2 
   7   chr7_28540145     ZHar    G    C        0      0        2 
   7   chr7_28540145   Sample    G    C        0      0        2 
   7   chr7_28574552     AAsi    G    C        1      2        2 
   7   chr7_28574552     AKia    G    C        0      0        2 
   7   chr7_28574552     AOna    G    C        0      0        2 
   7   chr7_28574552     ASom    G    C        0      0        2 
   7   chr7_28574552     HCab    G    C        0      0        2 
   7   chr7_28574552     HPrz    G    C        0      0        2 
   7   chr7_28574552     ZBoe    G    C        0      0        2 
   7   chr7_28574552     ZGre    G    C        0      0        2 
   7   chr7_28574552     ZHar    G    C        0      0        2 
   7   chr7_28574552   Sample    G    C        1      2        2 
   7   chr7_28610047     AAsi    G    T        0      0        2 
   7   chr7_28610047     AKia    G    T        0      0        2 
   7   chr7_28610047     AOna    G    T        0      0        2 
   7   chr7_28610047     ASom    G    T        0      0        2 
   7   chr7_28610047     HCab    G    T        0      0        2 
   7   chr7_28610047     HPrz    G    T        0      0        2 
   7   chr7_28610047     ZBoe    G    T        0      0        2 
   7   chr7_28610047     ZGre    G    T      0.5      1        2 
   7   chr7_28610047     ZHar    G    T        0      0        2 
   7   chr7_28610047   Sample    G    T        0      0        2 
   7   chr7_28635845     AAsi    A    C        0      0        2 
   7   chr7_28635845     AKia    A    C        1      2        2 
   7   chr7_28635845     AOna    A    C        1      2        2 
   7   chr7_28635845     ASom    A    C        0      0        2 
   7   chr7_28635845     HCab    A    C        0      0        2 
   7   chr7_28635845     HPrz    A    C        0      0        2 
   7   chr7_28635845     ZBoe    A    C        0      0        2 
   7   chr7_28635845     ZGre    A    C        0      0        2 
   7   chr7_28635845     ZHar    A    C        0      0        2 
   7   chr7_28635845   Sample    A    C        0      0        2 
   7   chr7_28641420     AAsi    C    A        0      0        2 
   7   chr7_28641420     AKia    C    A        0      0        2 
   7   chr7_28641420     AOna    C    A        0      0        2 
   7   chr7_28641420     ASom    C    A        0      0        2 
   7   chr7_28641420     HCab    C    A        1      2        2 
   7   chr7_28641420     HPrz    C    A        1      2        2 
   7   chr7_28641420     ZBoe    C    A        0      0        2 
   7   chr7_28641420     ZGre    C    A        0      0        2 
   7   chr7_28641420     ZHar    C    A        0      0        2 
   7   chr7_28641420   Sample    C    A        0      0        2 
   7   chr7_28645996     AAsi    A    T        0      0        2 
   7   chr7_28645996     AKia    A    T        0      0        2 
   7   chr7_28645996     AOna    A    T        0      0        2 
   7   chr7_28645996     ASom    A    T        0      0        2 
   7   chr7_28645996     HCab    A    T        0      0        2 
   7   chr7_28645996     HPrz    A    T        0      0        2 
   7   chr7_28645996     ZBoe    A    T      0.5      1        2 
   7   chr7_28645996     ZGre    A    T        0      0        2 
   7   chr7_28645996     ZHar    A    T        0      0        2 
   7   chr7_28645996   Sample    A    T        0      0        2 
   7   chr7_28693316     AAsi    G    T        0      0        2 
   7   chr7_28693316     AKia    G    T        0      0        2 
   7   chr7_28693316     AOna    G    T        0      0        2 
   7   chr7_28693316     ASom    G    T        0      0        2 
   7   chr7_28693316     HCab    G    T        0      0        2 
   7   chr7_28693316     HPrz    G    T        0      0        2 
   7   chr7_28693316     ZBoe    G    T      0.5      1        2 
   7   chr7_28693316     ZGre    G    T        0      0        2 
   7   chr7_28693316     ZHar    G    T        0      0        2 
   7   chr7_28693316   Sample    G    T        0      0        2 
   7   chr7_28712651     AAsi    C    A        0      0        2 
   7   chr7_28712651     AKia    C    A        0      0        2 
   7   chr7_28712651     AOna    C    A        0      0        2 
   7   chr7_28712651     ASom    C    A      0.5      1        2 
   7   chr7_28712651     HCab    C    A        0      0        2 
   7   chr7_28712651     HPrz    C    A        0      0        2 
   7   chr7_28712651     ZBoe    C    A        0      0        2 
   7   chr7_28712651     ZGre    C    A        0      0        2 
   7   chr7_28712651     ZHar    C    A        0      0        2 
   7   chr7_28712651   Sample    C    A        0      0        2 
   7   chr7_28715500     AAsi    G    C        0      0        2 
   7   chr7_28715500     AKia    G    C        0      0        2 
   7   chr7_28715500     AOna    G    C        0      0        2 
   7   chr7_28715500     ASom    G    C      0.5      1        2 
   7   chr7_28715500     HCab    G    C        0      0        2 
   7   chr7_28715500     HPrz    G    C        0      0        2 
   7   chr7_28715500     ZBoe    G    C        0      0        2 
   7   chr7_28715500     ZGre    G    C        0      0        2 
   7   chr7_28715500     ZHar    G    C        0      0        2 
   7   chr7_28715500   Sample    G    C        0      0        2 
   7   chr7_28725635     AAsi    A    T        1      2        2 
   7   chr7_28725635     AKia    A    T        1      2        2 
   7   chr7_28725635     AOna    A    T        1      2        2 
   7   chr7_28725635     ASom    A    T        1      2        2 
   7   chr7_28725635     HCab    A    T        0      0        2 
   7   chr7_28725635     HPrz    A    T        0      0        2 
   7   chr7_28725635     ZBoe    A    T        0      0        2 
   7   chr7_28725635     ZGre    A    T        0      0        2 
   7   chr7_28725635     ZHar    A    T        0      0        2 
   7   chr7_28725635   Sample    A    T        1      2        2 
   7   chr7_28746955     AAsi    G    T        0      0        2 
   7   chr7_28746955     AKia    G    T        0      0        2 
   7   chr7_28746955     AOna    G    T        0      0        2 
   7   chr7_28746955     ASom    G    T        0      0        2 
   7   chr7_28746955     HCab    G    T        0      0        2 
   7   chr7_28746955     HPrz    G    T        0      0        2 
   7   chr7_28746955     ZBoe    G    T        0      0        2 
   7   chr7_28746955     ZGre    G    T      0.5      1        2 
   7   chr7_28746955     ZHar    G    T        0      0        2 
   7   chr7_28746955   Sample    G    T        0      0        2 
   7   chr7_28752021     AAsi    G    C        0      0        2 
   7   chr7_28752021     AKia    G    C        0      0        2 
   7   chr7_28752021     AOna    G    C        0      0        2 
   7   chr7_28752021     ASom    G    C        0      0        2 
   7   chr7_28752021     HCab    G    C        1      2        2 
   7   chr7_28752021     HPrz    G    C        1      2        2 
   7   chr7_28752021     ZBoe    G    C        0      0        2 
   7   chr7_28752021     ZGre    G    C        0      0        2 
   7   chr7_28752021     ZHar    G    C        0      0        2 
   7   chr7_28752021   Sample    G    C        0      0        2 
   7   chr7_28753320     AAsi    A    T        0      0        2 
   7   chr7_28753320     AKia    A    T        0      0        2 
   7   chr7_28753320     AOna    A    T        0      0        2 
   7   chr7_28753320     ASom    A    T        0      0        2 
   7   chr7_28753320     HCab    A    T        0      0        2 
   7   chr7_28753320     HPrz    A    T        0      0        2 
   7   chr7_28753320     ZBoe    A    T        1      2        2 
   7   chr7_28753320     ZGre    A    T        0      0        2 
   7   chr7_28753320     ZHar    A    T        0      0        2 
   7   chr7_28753320   Sample    A    T        0      0        2 
   7   chr7_28754112     AAsi    T    A        0      0        2 
   7   chr7_28754112     AKia    T    A        0      0        2 
   7   chr7_28754112     AOna    T    A        0      0        2 
   7   chr7_28754112     ASom    T    A        0      0        2 
   7   chr7_28754112     HCab    T    A        1      2        2 
   7   chr7_28754112     HPrz    T    A        1      2        2 
   7   chr7_28754112     ZBoe    T    A        0      0        2 
   7   chr7_28754112     ZGre    T    A        0      0        2 
   7   chr7_28754112     ZHar    T    A        0      0        2 
   7   chr7_28754112   Sample    T    A        0      0        2 
   7   chr7_28754435     AAsi    G    T        0      0        2 
   7   chr7_28754435     AKia    G    T        0      0        2 
   7   chr7_28754435     AOna    G    T        0      0        2 
   7   chr7_28754435     ASom    G    T        0      0        2 
   7   chr7_28754435     HCab    G    T        0      0        2 
   7   chr7_28754435     HPrz    G    T        0      0        2 
   7   chr7_28754435     ZBoe    G    T      0.5      1        2 
   7   chr7_28754435     ZGre    G    T        0      0        2 
   7   chr7_28754435     ZHar    G    T        0      0        2 
   7   chr7_28754435   Sample    G    T        0      0        2 
   7   chr7_28757095     AAsi    G    T        0      0        2 
   7   chr7_28757095     AKia    G    T        0      0        2 
   7   chr7_28757095     AOna    G    T        0      0        2 
   7   chr7_28757095     ASom    G    T        0      0        2 
   7   chr7_28757095     HCab    G    T        1      2        2 
   7   chr7_28757095     HPrz    G    T        1      2        2 
   7   chr7_28757095     ZBoe    G    T        0      0        2 
   7   chr7_28757095     ZGre    G    T        0      0        2 
   7   chr7_28757095     ZHar    G    T        0      0        2 
   7   chr7_28757095   Sample    G    T        0      0        2 
   7   chr7_28773736     AAsi    A    C        0      0        2 
   7   chr7_28773736     AKia    A    C        0      0        2 
   7   chr7_28773736     AOna    A    C        0      0        2 
   7   chr7_28773736     ASom    A    C        0      0        2 
   7   chr7_28773736     HCab    A    C        1      2        2 
   7   chr7_28773736     HPrz    A    C        0      0        2 
   7   chr7_28773736     ZBoe    A    C        0      0        2 
   7   chr7_28773736     ZGre    A    C        0      0        2 
   7   chr7_28773736     ZHar    A    C        0      0        2 
   7   chr7_28773736   Sample    A    C        0      0        2 
   7   chr7_28793528     AAsi    C    G        0      0        2 
   7   chr7_28793528     AKia    C    G        0      0        2 
   7   chr7_28793528     AOna    C    G        0      0        2 
   7   chr7_28793528     ASom    C    G        0      0        2 
   7   chr7_28793528     HCab    C    G        0      0        2 
   7   chr7_28793528     HPrz    C    G        0      0        2 
   7   chr7_28793528     ZBoe    C    G        1      2        2 
   7   chr7_28793528     ZGre    C    G        1      2        2 
   7   chr7_28793528     ZHar    C    G        1      2        2 
   7   chr7_28793528   Sample    C    G        0      0        2 
   7   chr7_28805985     AAsi    G    C      0.5      1        2 
   7   chr7_28805985     AKia    G    C        0      0        2 
   7   chr7_28805985     AOna    G    C        0      0        2 
   7   chr7_28805985     ASom    G    C        0      0        2 
   7   chr7_28805985     HCab    G    C        0      0        2 
   7   chr7_28805985     HPrz    G    C        0      0        2 
   7   chr7_28805985     ZBoe    G    C        0      0        2 
   7   chr7_28805985     ZGre    G    C        0      0        2 
   7   chr7_28805985     ZHar    G    C        0      0        2 
   7   chr7_28805985   Sample    G    C        0      0        2 
   7   chr7_28813270     AAsi    G    T        0      0        2 
   7   chr7_28813270     AKia    G    T        0      0        2 
   7   chr7_28813270     AOna    G    T        0      0        2 
   7   chr7_28813270     ASom    G    T        0      0        2 
   7   chr7_28813270     HCab    G    T        1      2        2 
   7   chr7_28813270     HPrz    G    T        1      2        2 
   7   chr7_28813270     ZBoe    G    T        0      0        2 
   7   chr7_28813270     ZGre    G    T        0      0        2 
   7   chr7_28813270     ZHar    G    T        0      0        2 
   7   chr7_28813270   Sample    G    T        0      0        2 
   7   chr7_28819481     AAsi    T    A        0      0        2 
   7   chr7_28819481     AKia    T    A        0      0        2 
   7   chr7_28819481     AOna    T    A        0      0        2 
   7   chr7_28819481     ASom    T    A      0.5      1        2 
   7   chr7_28819481     HCab    T    A        0      0        2 
   7   chr7_28819481     HPrz    T    A        0      0        2 
   7   chr7_28819481     ZBoe    T    A        0      0        2 
   7   chr7_28819481     ZGre    T    A        0      0        2 
   7   chr7_28819481     ZHar    T    A        0      0        2 
   7   chr7_28819481   Sample    T    A        0      0        2 
   7   chr7_28837693     AAsi    G    C        0      0        2 
   7   chr7_28837693     AKia    G    C        0      0        2 
   7   chr7_28837693     AOna    G    C        0      0        2 
   7   chr7_28837693     ASom    G    C        0      0        2 
   7   chr7_28837693     HCab    G    C        1      2        2 
   7   chr7_28837693     HPrz    G    C        1      2        2 
   7   chr7_28837693     ZBoe    G    C        0      0        2 
   7   chr7_28837693     ZGre    G    C        0      0        2 
   7   chr7_28837693     ZHar    G    C        0      0        2 
   7   chr7_28837693   Sample    G    C        0      0        2 
   7   chr7_28859356     AAsi    G    C        0      0        2 
   7   chr7_28859356     AKia    G    C        0      0        2 
   7   chr7_28859356     AOna    G    C        0      0        2 
   7   chr7_28859356     ASom    G    C        0      0        2 
   7   chr7_28859356     HCab    G    C        1      2        2 
   7   chr7_28859356     HPrz    G    C        1      2        2 
   7   chr7_28859356     ZBoe    G    C        0      0        2 
   7   chr7_28859356     ZGre    G    C        0      0        2 
   7   chr7_28859356     ZHar    G    C        0      0        2 
   7   chr7_28859356   Sample    G    C        0      0        2 
   7   chr7_28862045     AAsi    A    C        0      0        2 
   7   chr7_28862045     AKia    A    C        0      0        2 
   7   chr7_28862045     AOna    A    C        0      0        2 
   7   chr7_28862045     ASom    A    C        0      0        2 
   7   chr7_28862045     HCab    A    C        0      0        2 
   7   chr7_28862045     HPrz    A    C        0      0        2 
   7   chr7_28862045     ZBoe    A    C        1      2        2 
   7   chr7_28862045     ZGre    A    C        0      0        2 
   7   chr7_28862045     ZHar    A    C        0      0        2 
   7   chr7_28862045   Sample    A    C        0      0        2 
   7   chr7_28873863     AAsi    G    C        0      0        2 
   7   chr7_28873863     AKia    G    C        0      0        2 
   7   chr7_28873863     AOna    G    C        0      0        2 
   7   chr7_28873863     ASom    G    C        0      0        2 
   7   chr7_28873863     HCab    G    C        1      2        2 
   7   chr7_28873863     HPrz    G    C        1      2        2 
   7   chr7_28873863     ZBoe    G    C        0      0        2 
   7   chr7_28873863     ZGre    G    C        0      0        2 
   7   chr7_28873863     ZHar    G    C        0      0        2 
   7   chr7_28873863   Sample    G    C        0      0        2 
   7   chr7_28881674     AAsi    G    T        0      0        2 
   7   chr7_28881674     AKia    G    T        0      0        2 
   7   chr7_28881674     AOna    G    T        0      0        2 
   7   chr7_28881674     ASom    G    T        0      0        2 
   7   chr7_28881674     HCab    G    T        0      0        2 
   7   chr7_28881674     HPrz    G    T        0      0        2 
   7   chr7_28881674     ZBoe    G    T        0      0        2 
   7   chr7_28881674     ZGre    G    T        0      0        2 
   7   chr7_28881674     ZHar    G    T        1      2        2 
   7   chr7_28881674   Sample    G    T        0      0        2 
   7   chr7_28884014     AAsi    A    T        0      0        2 
   7   chr7_28884014     AKia    A    T        0      0        2 
   7   chr7_28884014     AOna    A    T        0      0        2 
   7   chr7_28884014     ASom    A    T        0      0        2 
   7   chr7_28884014     HCab    A    T        0      0        2 
   7   chr7_28884014     HPrz    A    T        0      0        2 
   7   chr7_28884014     ZBoe    A    T        0      0        2 
   7   chr7_28884014     ZGre    A    T        1      2        2 
   7   chr7_28884014     ZHar    A    T        0      0        2 
   7   chr7_28884014   Sample    A    T        0      0        2 
   7   chr7_28922625     AAsi    G    T        0      0        2 
   7   chr7_28922625     AKia    G    T        0      0        2 
   7   chr7_28922625     AOna    G    T        0      0        2 
   7   chr7_28922625     ASom    G    T        0      0        2 
   7   chr7_28922625     HCab    G    T        1      2        2 
   7   chr7_28922625     HPrz    G    T        1      2        2 
   7   chr7_28922625     ZBoe    G    T        0      0        2 
   7   chr7_28922625     ZGre    G    T        0      0        2 
   7   chr7_28922625     ZHar    G    T        0      0        2 
   7   chr7_28922625   Sample    G    T        0      0        2 
   7   chr7_28928407     AAsi    T    G        0      0        2 
   7   chr7_28928407     AKia    T    G        0      0        2 
   7   chr7_28928407     AOna    T    G        0      0        2 
   7   chr7_28928407     ASom    T    G        0      0        2 
   7   chr7_28928407     HCab    T    G        0      0        2 
   7   chr7_28928407     HPrz    T    G        0      0        2 
   7   chr7_28928407     ZBoe    T    G        0      0        2 
   7   chr7_28928407     ZGre    T    G        0      0        2 
   7   chr7_28928407     ZHar    T    G        1      2        2 
   7   chr7_28928407   Sample    T    G        0      0        2 
   7   chr7_28935302     AAsi    A    C      0.5      1        2 
   7   chr7_28935302     AKia    A    C        0      0        2 
   7   chr7_28935302     AOna    A    C        0      0        2 
   7   chr7_28935302     ASom    A    C        0      0        2 
   7   chr7_28935302     HCab    A    C        0      0        2 
   7   chr7_28935302     HPrz    A    C        0      0        2 
   7   chr7_28935302     ZBoe    A    C        0      0        2 
   7   chr7_28935302     ZGre    A    C        0      0        2 
   7   chr7_28935302     ZHar    A    C        0      0        2 
   7   chr7_28935302   Sample    A    C        0      0        2 
   7   chr7_28943888     AAsi    T    A        0      0        2 
   7   chr7_28943888     AKia    T    A        0      0        2 
   7   chr7_28943888     AOna    T    A        0      0        2 
   7   chr7_28943888     ASom    T    A        0      0        2 
   7   chr7_28943888     HCab    T    A        1      2        2 
   7   chr7_28943888     HPrz    T    A        1      2        2 
   7   chr7_28943888     ZBoe    T    A        0      0        2 
   7   chr7_28943888     ZGre    T    A        0      0        2 
   7   chr7_28943888     ZHar    T    A        0      0        2 
   7   chr7_28943888   Sample    T    A        0      0        2 
   7   chr7_28951169     AAsi    G    C        0      0        2 
   7   chr7_28951169     AKia    G    C        0      0        2 
   7   chr7_28951169     AOna    G    C        0      0        2 
   7   chr7_28951169     ASom    G    C        0      0        2 
   7   chr7_28951169     HCab    G    C        0      0        2 
   7   chr7_28951169     HPrz    G    C      0.5      1        2 
   7   chr7_28951169     ZBoe    G    C        0      0        2 
   7   chr7_28951169     ZGre    G    C        0      0        2 
   7   chr7_28951169     ZHar    G    C        0      0        2 
   7   chr7_28951169   Sample    G    C        0      0        2 
   7   chr7_28961562     AAsi    C    G        0      0        2 
   7   chr7_28961562     AKia    C    G        0      0        2 
   7   chr7_28961562     AOna    C    G        0      0        2 
   7   chr7_28961562     ASom    C    G        0      0        2 
   7   chr7_28961562     HCab    C    G        0      0        2 
   7   chr7_28961562     HPrz    C    G        0      0        2 
   7   chr7_28961562     ZBoe    C    G        1      2        2 
   7   chr7_28961562     ZGre    C    G        0      0        2 
   7   chr7_28961562     ZHar    C    G        0      0        2 
   7   chr7_28961562   Sample    C    G        0      0        2 
   7   chr7_28975340     AAsi    C    G        0      0        2 
   7   chr7_28975340     AKia    C    G        0      0        2 
   7   chr7_28975340     AOna    C    G        0      0        2 
   7   chr7_28975340     ASom    C    G        0      0        2 
   7   chr7_28975340     HCab    C    G        0      0        2 
   7   chr7_28975340     HPrz    C    G        0      0        2 
   7   chr7_28975340     ZBoe    C    G      0.5      1        2 
   7   chr7_28975340     ZGre    C    G        0      0        2 
   7   chr7_28975340     ZHar    C    G        0      0        2 
   7   chr7_28975340   Sample    C    G        0      0        2 
   7   chr7_28983194     AAsi    C    G        0      0        2 
   7   chr7_28983194     AKia    C    G        0      0        2 
   7   chr7_28983194     AOna    C    G        0      0        2 
   7   chr7_28983194     ASom    C    G        0      0        2 
   7   chr7_28983194     HCab    C    G        0      0        2 
   7   chr7_28983194     HPrz    C    G        0      0        2 
   7   chr7_28983194     ZBoe    C    G        0      0        2 
   7   chr7_28983194     ZGre    C    G        1      2        2 
   7   chr7_28983194     ZHar    C    G        0      0        2 
   7   chr7_28983194   Sample    C    G        0      0        2 
   7   chr7_28985251     AAsi    A    T        0      0        2 
   7   chr7_28985251     AKia    A    T        0      0        2 
   7   chr7_28985251     AOna    A    T        0      0        2 
   7   chr7_28985251     ASom    A    T        0      0        2 
   7   chr7_28985251     HCab    A    T        1      2        2 
   7   chr7_28985251     HPrz    A    T        1      2        2 
   7   chr7_28985251     ZBoe    A    T        0      0        2 
   7   chr7_28985251     ZGre    A    T        0      0        2 
   7   chr7_28985251     ZHar    A    T        0      0        2 
   7   chr7_28985251   Sample    A    T        0      0        2 
   7   chr7_28996660     AAsi    A    T        0      0        2 
   7   chr7_28996660     AKia    A    T        0      0        2 
   7   chr7_28996660     AOna    A    T        0      0        2 
   7   chr7_28996660     ASom    A    T        0      0        2 
   7   chr7_28996660     HCab    A    T        1      2        2 
   7   chr7_28996660     HPrz    A    T        0      0        2 
   7   chr7_28996660     ZBoe    A    T        0      0        2 
   7   chr7_28996660     ZGre    A    T        0      0        2 
   7   chr7_28996660     ZHar    A    T        0      0        2 
   7   chr7_28996660   Sample    A    T        0      0        2 
   7   chr7_29010639     AAsi    G    C        0      0        2 
   7   chr7_29010639     AKia    G    C        0      0        2 
   7   chr7_29010639     AOna    G    C        0      0        2 
   7   chr7_29010639     ASom    G    C        0      0        2 
   7   chr7_29010639     HCab    G    C        1      2        2 
   7   chr7_29010639     HPrz    G    C        1      2        2 
   7   chr7_29010639     ZBoe    G    C        0      0        2 
   7   chr7_29010639     ZGre    G    C        0      0        2 
   7   chr7_29010639     ZHar    G    C        0      0        2 
   7   chr7_29010639   Sample    G    C        0      0        2 
   7   chr7_29030245     AAsi    C    G        0      0        2 
   7   chr7_29030245     AKia    C    G        0      0        2 
   7   chr7_29030245     AOna    C    G        0      0        2 
   7   chr7_29030245     ASom    C    G        0      0        2 
   7   chr7_29030245     HCab    C    G        0      0        2 
   7   chr7_29030245     HPrz    C    G        0      0        2 
   7   chr7_29030245     ZBoe    C    G      0.5      1        2 
   7   chr7_29030245     ZGre    C    G        0      0        2 
   7   chr7_29030245     ZHar    C    G        0      0        2 
   7   chr7_29030245   Sample    C    G        0      0        2 
   7   chr7_29068685     AAsi    C    G        0      0        2 
   7   chr7_29068685     AKia    C    G        0      0        2 
   7   chr7_29068685     AOna    C    G        0      0        2 
   7   chr7_29068685     ASom    C    G        0      0        2 
   7   chr7_29068685     HCab    C    G      0.5      1        2 
   7   chr7_29068685     HPrz    C    G        0      0        2 
   7   chr7_29068685     ZBoe    C    G        0      0        2 
   7   chr7_29068685     ZGre    C    G        0      0        2 
   7   chr7_29068685     ZHar    C    G        0      0        2 
   7   chr7_29068685   Sample    C    G        0      0        2 
   7   chr7_29113948     AAsi    G    T        0      0        2 
   7   chr7_29113948     AKia    G    T        0      0        2 
   7   chr7_29113948     AOna    G    T        0      0        2 
   7   chr7_29113948     ASom    G    T        0      0        2 
   7   chr7_29113948     HCab    G    T        0      0        2 
   7   chr7_29113948     HPrz    G    T        0      0        2 
   7   chr7_29113948     ZBoe    G    T        1      2        2 
   7   chr7_29113948     ZGre    G    T        0      0        2 
   7   chr7_29113948     ZHar    G    T        0      0        2 
   7   chr7_29113948   Sample    G    T        0      0        2 
   7   chr7_29115149     AAsi    A    C        0      0        2 
   7   chr7_29115149     AKia    A    C        0      0        2 
   7   chr7_29115149     AOna    A    C        0      0        2 
   7   chr7_29115149     ASom    A    C        0      0        2 
   7   chr7_29115149     HCab    A    C        0      0        2 
   7   chr7_29115149     HPrz    A    C        0      0        2 
   7   chr7_29115149     ZBoe    A    C        1      2        2 
   7   chr7_29115149     ZGre    A    C        0      0        2 
   7   chr7_29115149     ZHar    A    C        0      0        2 
   7   chr7_29115149   Sample    A    C        0      0        2 
   7   chr7_29115726     AAsi    A    T        0      0        2 
   7   chr7_29115726     AKia    A    T        0      0        2 
   7   chr7_29115726     AOna    A    T        0      0        2 
   7   chr7_29115726     ASom    A    T        0      0        2 
   7   chr7_29115726     HCab    A    T        0      0        2 
   7   chr7_29115726     HPrz    A    T        0      0        2 
   7   chr7_29115726     ZBoe    A    T        0      0        2 
   7   chr7_29115726     ZGre    A    T        1      2        2 
   7   chr7_29115726     ZHar    A    T        0      0        2 
   7   chr7_29115726   Sample    A    T        0      0        2 
   7   chr7_29130078     AAsi    C    G        1      2        2 
   7   chr7_29130078     AKia    C    G        1      2        2 
   7   chr7_29130078     AOna    C    G        1      2        2 
   7   chr7_29130078     ASom    C    G      0.5      1        2 
   7   chr7_29130078     HCab    C    G        0      0        2 
   7   chr7_29130078     HPrz    C    G        0      0        2 
   7   chr7_29130078     ZBoe    C    G      0.5      1        2 
   7   chr7_29130078     ZGre    C    G        0      0        2 
   7   chr7_29130078     ZHar    C    G        0      0        2 
   7   chr7_29130078   Sample    C    G        1      2        2 
   7   chr7_29180477     AAsi    C    G        0      0        2 
   7   chr7_29180477     AKia    C    G        1      2        2 
   7   chr7_29180477     AOna    C    G        1      2        2 
   7   chr7_29180477     ASom    C    G        0      0        2 
   7   chr7_29180477     HCab    C    G        0      0        2 
   7   chr7_29180477     HPrz    C    G        0      0        2 
   7   chr7_29180477     ZBoe    C    G        0      0        2 
   7   chr7_29180477     ZGre    C    G        0      0        2 
   7   chr7_29180477     ZHar    C    G        0      0        2 
   7   chr7_29180477   Sample    C    G        0      0        2 
   7   chr7_29182798     AAsi    G    C        0      0        2 
   7   chr7_29182798     AKia    G    C      0.5      1        2 
   7   chr7_29182798     AOna    G    C        0      0        2 
   7   chr7_29182798     ASom    G    C        0      0        2 
   7   chr7_29182798     HCab    G    C        0      0        2 
   7   chr7_29182798     HPrz    G    C        0      0        2 
   7   chr7_29182798     ZBoe    G    C        0      0        2 
   7   chr7_29182798     ZGre    G    C        0      0        2 
   7   chr7_29182798     ZHar    G    C        0      0        2 
   7   chr7_29182798   Sample    G    C        0      0        2 
   7   chr7_29184828     AAsi    T    A        0      0        2 
   7   chr7_29184828     AKia    T    A        0      0        2 
   7   chr7_29184828     AOna    T    A        0      0        2 
   7   chr7_29184828     ASom    T    A        0      0        2 
   7   chr7_29184828     HCab    T    A        1      2        2 
   7   chr7_29184828     HPrz    T    A        1      2        2 
   7   chr7_29184828     ZBoe    T    A        0      0        2 
   7   chr7_29184828     ZGre    T    A        0      0        2 
   7   chr7_29184828     ZHar    T    A        0      0        2 
   7   chr7_29184828   Sample    T    A        0      0        2 
   7   chr7_29208106     AAsi    T    G        0      0        2 
   7   chr7_29208106     AKia    T    G        0      0        2 
   7   chr7_29208106     AOna    T    G        0      0        2 
   7   chr7_29208106     ASom    T    G        0      0        2 
   7   chr7_29208106     HCab    T    G        1      2        2 
   7   chr7_29208106     HPrz    T    G        1      2        2 
   7   chr7_29208106     ZBoe    T    G        0      0        2 
   7   chr7_29208106     ZGre    T    G        0      0        2 
   7   chr7_29208106     ZHar    T    G        0      0        2 
   7   chr7_29208106   Sample    T    G        0      0        2 
   7   chr7_29247055     AAsi    C    G        0      0        2 
   7   chr7_29247055     AKia    C    G        0      0        2 
   7   chr7_29247055     AOna    C    G        0      0        2 
   7   chr7_29247055     ASom    C    G        0      0        2 
   7   chr7_29247055     HCab    C    G        0      0        2 
   7   chr7_29247055     HPrz    C    G        0      0        2 
   7   chr7_29247055     ZBoe    C    G        0      0        2 
   7   chr7_29247055     ZGre    C    G        1      2        2 
   7   chr7_29247055     ZHar    C    G        0      0        2 
   7   chr7_29247055   Sample    C    G        0      0        2 
   7   chr7_29256092     AAsi    C    G        1      2        2 
   7   chr7_29256092     AKia    C    G        0      0        2 
   7   chr7_29256092     AOna    C    G        0      0        2 
   7   chr7_29256092     ASom    C    G        1      2        2 
   7   chr7_29256092     HCab    C    G        0      0        2 
   7   chr7_29256092     HPrz    C    G        0      0        2 
   7   chr7_29256092     ZBoe    C    G        0      0        2 
   7   chr7_29256092     ZGre    C    G        0      0        2 
   7   chr7_29256092     ZHar    C    G        0      0        2 
   7   chr7_29256092   Sample    C    G        1      2        2 
   7   chr7_29337076     AAsi    G    C        0      0        2 
   7   chr7_29337076     AKia    G    C        1      2        2 
   7   chr7_29337076     AOna    G    C        1      2        2 
   7   chr7_29337076     ASom    G    C        0      0        2 
   7   chr7_29337076     HCab    G    C        0      0        2 
   7   chr7_29337076     HPrz    G    C        0      0        2 
   7   chr7_29337076     ZBoe    G    C        0      0        2 
   7   chr7_29337076     ZGre    G    C        0      0        2 
   7   chr7_29337076     ZHar    G    C        0      0        2 
   7   chr7_29337076   Sample    G    C        0      0        2 
   7   chr7_29338338     AAsi    A    C        0      0        2 
   7   chr7_29338338     AKia    A    C        0      0        2 
   7   chr7_29338338     AOna    A    C        0      0        2 
   7   chr7_29338338     ASom    A    C        0      0        2 
   7   chr7_29338338     HCab    A    C        1      2        2 
   7   chr7_29338338     HPrz    A    C        1      2        2 
   7   chr7_29338338     ZBoe    A    C        0      0        2 
   7   chr7_29338338     ZGre    A    C        0      0        2 
   7   chr7_29338338     ZHar    A    C        0      0        2 
   7   chr7_29338338   Sample    A    C        0      0        2 
   7   chr7_29360574     AAsi    A    C        0      0        2 
   7   chr7_29360574     AKia    A    C        0      0        2 
   7   chr7_29360574     AOna    A    C        0      0        2 
   7   chr7_29360574     ASom    A    C        0      0        2 
   7   chr7_29360574     HCab    A    C        0      0        2 
   7   chr7_29360574     HPrz    A    C        0      0        2 
   7   chr7_29360574     ZBoe    A    C        0      0        2 
   7   chr7_29360574     ZGre    A    C        1      2        2 
   7   chr7_29360574     ZHar    A    C        0      0        2 
   7   chr7_29360574   Sample    A    C        0      0        2 
   7   chr7_29381504     AAsi    T    G        0      0        2 
   7   chr7_29381504     AKia    T    G        0      0        2 
   7   chr7_29381504     AOna    T    G        0      0        2 
   7   chr7_29381504     ASom    T    G        0      0        2 
   7   chr7_29381504     HCab    T    G        0      0        2 
   7   chr7_29381504     HPrz    T    G        0      0        2 
   7   chr7_29381504     ZBoe    T    G        0      0        2 
   7   chr7_29381504     ZGre    T    G        0      0        2 
   7   chr7_29381504     ZHar    T    G        1      2        2 
   7   chr7_29381504   Sample    T    G        0      0        2 
   7   chr7_29408990     AAsi    C    G        0      0        2 
   7   chr7_29408990     AKia    C    G        1      2        2 
   7   chr7_29408990     AOna    C    G        1      2        2 
   7   chr7_29408990     ASom    C    G        0      0        2 
   7   chr7_29408990     HCab    C    G        0      0        2 
   7   chr7_29408990     HPrz    C    G        0      0        2 
   7   chr7_29408990     ZBoe    C    G        0      0        2 
   7   chr7_29408990     ZGre    C    G        0      0        2 
   7   chr7_29408990     ZHar    C    G        0      0        2 
   7   chr7_29408990   Sample    C    G        0      0        2 
   7   chr7_29418897     AAsi    A    C        0      0        2 
   7   chr7_29418897     AKia    A    C        1      2        2 
   7   chr7_29418897     AOna    A    C        1      2        2 
   7   chr7_29418897     ASom    A    C        0      0        2 
   7   chr7_29418897     HCab    A    C        0      0        2 
   7   chr7_29418897     HPrz    A    C        0      0        2 
   7   chr7_29418897     ZBoe    A    C        0      0        2 
   7   chr7_29418897     ZGre    A    C        0      0        2 
   7   chr7_29418897     ZHar    A    C        0      0        2 
   7   chr7_29418897   Sample    A    C        0      0        2 
   7   chr7_29433974     AAsi    T    A        0      0        2 
   7   chr7_29433974     AKia    T    A        0      0        2 
   7   chr7_29433974     AOna    T    A        0      0        2 
   7   chr7_29433974     ASom    T    A        0      0        2 
   7   chr7_29433974     HCab    T    A        1      2        2 
   7   chr7_29433974     HPrz    T    A        1      2        2 
   7   chr7_29433974     ZBoe    T    A        0      0        2 
   7   chr7_29433974     ZGre    T    A        0      0        2 
   7   chr7_29433974     ZHar    T    A        0      0        2 
   7   chr7_29433974   Sample    T    A        0      0        2 
   7   chr7_29434194     AAsi    G    T        1      2        2 
   7   chr7_29434194     AKia    G    T        0      0        2 
   7   chr7_29434194     AOna    G    T        0      0        2 
   7   chr7_29434194     ASom    G    T        1      2        2 
   7   chr7_29434194     HCab    G    T        0      0        2 
   7   chr7_29434194     HPrz    G    T        0      0        2 
   7   chr7_29434194     ZBoe    G    T        0      0        2 
   7   chr7_29434194     ZGre    G    T        0      0        2 
   7   chr7_29434194     ZHar    G    T        0      0        2 
   7   chr7_29434194   Sample    G    T        1      2        2 
   7   chr7_29481064     AAsi    C    G        0      0        2 
   7   chr7_29481064     AKia    C    G        0      0        2 
   7   chr7_29481064     AOna    C    G        0      0        2 
   7   chr7_29481064     ASom    C    G        0      0        2 
   7   chr7_29481064     HCab    C    G        0      0        2 
   7   chr7_29481064     HPrz    C    G        0      0        2 
   7   chr7_29481064     ZBoe    C    G        0      0        2 
   7   chr7_29481064     ZGre    C    G      0.5      1        2 
   7   chr7_29481064     ZHar    C    G        0      0        2 
   7   chr7_29481064   Sample    C    G        0      0        2 
   7   chr7_29519398     AAsi    A    T        0      0        2 
   7   chr7_29519398     AKia    A    T        0      0        2 
   7   chr7_29519398     AOna    A    T        0      0        2 
   7   chr7_29519398     ASom    A    T        0      0        2 
   7   chr7_29519398     HCab    A    T        0      0        2 
   7   chr7_29519398     HPrz    A    T        0      0        2 
   7   chr7_29519398     ZBoe    A    T        0      0        2 
   7   chr7_29519398     ZGre    A    T        1      2        2 
   7   chr7_29519398     ZHar    A    T        0      0        2 
   7   chr7_29519398   Sample    A    T        0      0        2 
   7   chr7_29522092     AAsi    C    A      0.5      1        2 
   7   chr7_29522092     AKia    C    A        0      0        2 
   7   chr7_29522092     AOna    C    A        0      0        2 
   7   chr7_29522092     ASom    C    A        0      0        2 
   7   chr7_29522092     HCab    C    A        0      0        2 
   7   chr7_29522092     HPrz    C    A        0      0        2 
   7   chr7_29522092     ZBoe    C    A        0      0        2 
   7   chr7_29522092     ZGre    C    A        0      0        2 
   7   chr7_29522092     ZHar    C    A        0      0        2 
   7   chr7_29522092   Sample    C    A        1      2        2 
   7   chr7_29522443     AAsi    G    T        0      0        2 
   7   chr7_29522443     AKia    G    T        0      0        2 
   7   chr7_29522443     AOna    G    T        0      0        2 
   7   chr7_29522443     ASom    G    T        0      0        2 
   7   chr7_29522443     HCab    G    T        0      0        2 
   7   chr7_29522443     HPrz    G    T        0      0        2 
   7   chr7_29522443     ZBoe    G    T        1      2        2 
   7   chr7_29522443     ZGre    G    T        1      2        2 
   7   chr7_29522443     ZHar    G    T        1      2        2 
   7   chr7_29522443   Sample    G    T        0      0        2 
   7   chr7_29554696     AAsi    C    A        0      0        2 
   7   chr7_29554696     AKia    C    A        0      0        2 
   7   chr7_29554696     AOna    C    A        0      0        2 
   7   chr7_29554696     ASom    C    A        0      0        2 
   7   chr7_29554696     HCab    C    A        0      0        2 
   7   chr7_29554696     HPrz    C    A        0      0        2 
   7   chr7_29554696     ZBoe    C    A        1      2        2 
   7   chr7_29554696     ZGre    C    A        1      2        2 
   7   chr7_29554696     ZHar    C    A        1      2        2 
   7   chr7_29554696   Sample    C    A        0      0        2 
   7   chr7_29566876     AAsi    T    G        1      2        2 
   7   chr7_29566876     AKia    T    G        1      2        2 
   7   chr7_29566876     AOna    T    G        1      2        2 
   7   chr7_29566876     ASom    T    G        1      2        2 
   7   chr7_29566876     HCab    T    G        0      0        2 
   7   chr7_29566876     HPrz    T    G        0      0        2 
   7   chr7_29566876     ZBoe    T    G        0      0        2 
   7   chr7_29566876     ZGre    T    G        0      0        2 
   7   chr7_29566876     ZHar    T    G        0      0        2 
   7   chr7_29566876   Sample    T    G        1      2        2 
   7   chr7_29583138     AAsi    A    T        0      0        2 
   7   chr7_29583138     AKia    A    T        0      0        2 
   7   chr7_29583138     AOna    A    T        0      0        2 
   7   chr7_29583138     ASom    A    T        0      0        2 
   7   chr7_29583138     HCab    A    T        1      2        2 
   7   chr7_29583138     HPrz    A    T        1      2        2 
   7   chr7_29583138     ZBoe    A    T        0      0        2 
   7   chr7_29583138     ZGre    A    T        0      0        2 
   7   chr7_29583138     ZHar    A    T        0      0        2 
   7   chr7_29583138   Sample    A    T        0      0        2 
   7   chr7_29593381     AAsi    G    C        0      0        2 
   7   chr7_29593381     AKia    G    C        1      2        2 
   7   chr7_29593381     AOna    G    C        0      0        2 
   7   chr7_29593381     ASom    G    C        0      0        2 
   7   chr7_29593381     HCab    G    C        0      0        2 
   7   chr7_29593381     HPrz    G    C        0      0        2 
   7   chr7_29593381     ZBoe    G    C        0      0        2 
   7   chr7_29593381     ZGre    G    C        0      0        2 
   7   chr7_29593381     ZHar    G    C        0      0        2 
   7   chr7_29593381   Sample    G    C        0      0        2 
   7   chr7_29635902     AAsi    G    T        0      0        2 
   7   chr7_29635902     AKia    G    T        0      0        2 
   7   chr7_29635902     AOna    G    T        0      0        2 
   7   chr7_29635902     ASom    G    T        0      0        2 
   7   chr7_29635902     HCab    G    T        1      2        2 
   7   chr7_29635902     HPrz    G    T        1      2        2 
   7   chr7_29635902     ZBoe    G    T        0      0        2 
   7   chr7_29635902     ZGre    G    T        0      0        2 
   7   chr7_29635902     ZHar    G    T        0      0        2 
   7   chr7_29635902   Sample    G    T        0      0        2 
   7   chr7_29651690     AAsi    G    T        0      0        2 
   7   chr7_29651690     AKia    G    T        0      0        2 
   7   chr7_29651690     AOna    G    T        0      0        2 
   7   chr7_29651690     ASom    G    T        0      0        2 
   7   chr7_29651690     HCab    G    T        1      2        2 
   7   chr7_29651690     HPrz    G    T        1      2        2 
   7   chr7_29651690     ZBoe    G    T        0      0        2 
   7   chr7_29651690     ZGre    G    T        0      0        2 
   7   chr7_29651690     ZHar    G    T        0      0        2 
   7   chr7_29651690   Sample    G    T        0      0        2 
   7   chr7_29674408     AAsi    T    G        0      0        2 
   7   chr7_29674408     AKia    T    G        0      0        2 
   7   chr7_29674408     AOna    T    G        0      0        2 
   7   chr7_29674408     ASom    T    G        0      0        2 
   7   chr7_29674408     HCab    T    G        1      2        2 
   7   chr7_29674408     HPrz    T    G        1      2        2 
   7   chr7_29674408     ZBoe    T    G        0      0        2 
   7   chr7_29674408     ZGre    T    G        0      0        2 
   7   chr7_29674408     ZHar    T    G        0      0        2 
   7   chr7_29674408   Sample    T    G        0      0        2 
   7   chr7_29694239     AAsi    G    T        0      0        2 
   7   chr7_29694239     AKia    G    T        1      2        2 
   7   chr7_29694239     AOna    G    T        1      2        2 
   7   chr7_29694239     ASom    G    T        0      0        2 
   7   chr7_29694239     HCab    G    T        0      0        2 
   7   chr7_29694239     HPrz    G    T        0      0        2 
   7   chr7_29694239     ZBoe    G    T        0      0        2 
   7   chr7_29694239     ZGre    G    T        0      0        2 
   7   chr7_29694239     ZHar    G    T        0      0        2 
   7   chr7_29694239   Sample    G    T        0      0        2 
   7   chr7_29717686     AAsi    A    C        0      0        2 
   7   chr7_29717686     AKia    A    C        0      0        2 
   7   chr7_29717686     AOna    A    C        0      0        2 
   7   chr7_29717686     ASom    A    C        0      0        2 
   7   chr7_29717686     HCab    A    C        1      2        2 
   7   chr7_29717686     HPrz    A    C        1      2        2 
   7   chr7_29717686     ZBoe    A    C        0      0        2 
   7   chr7_29717686     ZGre    A    C        0      0        2 
   7   chr7_29717686     ZHar    A    C        0      0        2 
   7   chr7_29717686   Sample    A    C        0      0        2 
   7   chr7_29747696     AAsi    A    T        0      0        2 
   7   chr7_29747696     AKia    A    T        0      0        2 
   7   chr7_29747696     AOna    A    T        0      0        2 
   7   chr7_29747696     ASom    A    T        0      0        2 
   7   chr7_29747696     HCab    A    T        1      2        2 
   7   chr7_29747696     HPrz    A    T        1      2        2 
   7   chr7_29747696     ZBoe    A    T        0      0        2 
   7   chr7_29747696     ZGre    A    T        0      0        2 
   7   chr7_29747696     ZHar    A    T        0      0        2 
   7   chr7_29747696   Sample    A    T        0      0        2 
   7   chr7_29763828     AAsi    A    C        1      2        2 
   7   chr7_29763828     AKia    A    C        0      0        2 
   7   chr7_29763828     AOna    A    C        0      0        2 
   7   chr7_29763828     ASom    A    C        1      2        2 
   7   chr7_29763828     HCab    A    C        0      0        2 
   7   chr7_29763828     HPrz    A    C        0      0        2 
   7   chr7_29763828     ZBoe    A    C        0      0        2 
   7   chr7_29763828     ZGre    A    C        0      0        2 
   7   chr7_29763828     ZHar    A    C        0      0        2 
   7   chr7_29763828   Sample    A    C        1      2        2 
   7   chr7_29782079     AAsi    T    A        0      0        2 
   7   chr7_29782079     AKia    T    A        0      0        2 
   7   chr7_29782079     AOna    T    A        0      0        2 
   7   chr7_29782079     ASom    T    A        0      0        2 
   7   chr7_29782079     HCab    T    A        0      0        2 
   7   chr7_29782079     HPrz    T    A        0      0        2 
   7   chr7_29782079     ZBoe    T    A        0      0        2 
   7   chr7_29782079     ZGre    T    A        0      0        2 
   7   chr7_29782079     ZHar    T    A      0.5      1        2 
   7   chr7_29782079   Sample    T    A        0      0        2 
   7   chr7_29790901     AAsi    C    A        0      0        2 
   7   chr7_29790901     AKia    C    A      0.5      1        2 
   7   chr7_29790901     AOna    C    A        0      0        2 
   7   chr7_29790901     ASom    C    A        0      0        2 
   7   chr7_29790901     HCab    C    A        0      0        2 
   7   chr7_29790901     HPrz    C    A        0      0        2 
   7   chr7_29790901     ZBoe    C    A        0      0        2 
   7   chr7_29790901     ZGre    C    A        0      0        2 
   7   chr7_29790901     ZHar    C    A        0      0        2 
   7   chr7_29790901   Sample    C    A        0      0        2 
   7   chr7_29818298     AAsi    G    C        0      0        2 
   7   chr7_29818298     AKia    G    C      0.5      1        2 
   7   chr7_29818298     AOna    G    C        0      0        2 
   7   chr7_29818298     ASom    G    C        0      0        2 
   7   chr7_29818298     HCab    G    C        0      0        2 
   7   chr7_29818298     HPrz    G    C        0      0        2 
   7   chr7_29818298     ZBoe    G    C        0      0        2 
   7   chr7_29818298     ZGre    G    C        0      0        2 
   7   chr7_29818298     ZHar    G    C        0      0        2 
   7   chr7_29818298   Sample    G    C        0      0        2 
   7   chr7_29827435     AAsi    G    T        0      0        2 
   7   chr7_29827435     AKia    G    T        0      0        2 
   7   chr7_29827435     AOna    G    T        0      0        2 
   7   chr7_29827435     ASom    G    T        0      0        2 
   7   chr7_29827435     HCab    G    T        0      0        2 
   7   chr7_29827435     HPrz    G    T        0      0        2 
   7   chr7_29827435     ZBoe    G    T        0      0        2 
   7   chr7_29827435     ZGre    G    T        0      0        2 
   7   chr7_29827435     ZHar    G    T        1      2        2 
   7   chr7_29827435   Sample    G    T        0      0        2 
   7   chr7_29836869     AAsi    G    T        0      0        2 
   7   chr7_29836869     AKia    G    T        0      0        2 
   7   chr7_29836869     AOna    G    T        0      0        2 
   7   chr7_29836869     ASom    G    T        0      0        2 
   7   chr7_29836869     HCab    G    T      0.5      1        2 
   7   chr7_29836869     HPrz    G    T      0.5      1        2 
   7   chr7_29836869     ZBoe    G    T        0      0        2 
   7   chr7_29836869     ZGre    G    T        0      0        2 
   7   chr7_29836869     ZHar    G    T        0      0        2 
   7   chr7_29836869   Sample    G    T        0      0        2 
   7   chr7_29861004     AAsi    G    C        0      0        2 
   7   chr7_29861004     AKia    G    C        0      0        2 
   7   chr7_29861004     AOna    G    C        1      2        2 
   7   chr7_29861004     ASom    G    C        0      0        2 
   7   chr7_29861004     HCab    G    C        0      0        2 
   7   chr7_29861004     HPrz    G    C        0      0        2 
   7   chr7_29861004     ZBoe    G    C        0      0        2 
   7   chr7_29861004     ZGre    G    C        0      0        2 
   7   chr7_29861004     ZHar    G    C        0      0        2 
   7   chr7_29861004   Sample    G    C        0      0        2 
   7   chr7_29876141     AAsi    T    A        0      0        2 
   7   chr7_29876141     AKia    T    A        0      0        2 
   7   chr7_29876141     AOna    T    A        0      0        2 
   7   chr7_29876141     ASom    T    A        0      0        2 
   7   chr7_29876141     HCab    T    A        1      2        2 
   7   chr7_29876141     HPrz    T    A        1      2        2 
   7   chr7_29876141     ZBoe    T    A        0      0        2 
   7   chr7_29876141     ZGre    T    A        0      0        2 
   7   chr7_29876141     ZHar    T    A        0      0        2 
   7   chr7_29876141   Sample    T    A        0      0        2 
   7   chr7_29948812     AAsi    G    C        0      0        2 
   7   chr7_29948812     AKia    G    C        1      2        2 
   7   chr7_29948812     AOna    G    C        1      2        2 
   7   chr7_29948812     ASom    G    C        0      0        2 
   7   chr7_29948812     HCab    G    C        0      0        2 
   7   chr7_29948812     HPrz    G    C        0      0        2 
   7   chr7_29948812     ZBoe    G    C        0      0        2 
   7   chr7_29948812     ZGre    G    C        0      0        2 
   7   chr7_29948812     ZHar    G    C        0      0        2 
   7   chr7_29948812   Sample    G    C        0      0        2 
   7   chr7_29962220     AAsi    G    T        0      0        2 
   7   chr7_29962220     AKia    G    T        0      0        2 
   7   chr7_29962220     AOna    G    T        0      0        2 
   7   chr7_29962220     ASom    G    T        0      0        2 
   7   chr7_29962220     HCab    G    T        1      2        2 
   7   chr7_29962220     HPrz    G    T        1      2        2 
   7   chr7_29962220     ZBoe    G    T        0      0        2 
   7   chr7_29962220     ZGre    G    T        0      0        2 
   7   chr7_29962220     ZHar    G    T        0      0        2 
   7   chr7_29962220   Sample    G    T        0      0        2 
   7   chr7_29962409     AAsi    C    G        1      2        2 
   7   chr7_29962409     AKia    C    G        0      0        2 
   7   chr7_29962409     AOna    C    G        0      0        2 
   7   chr7_29962409     ASom    C    G        1      2        2 
   7   chr7_29962409     HCab    C    G        0      0        2 
   7   chr7_29962409     HPrz    C    G        0      0        2 
   7   chr7_29962409     ZBoe    C    G        0      0        2 
   7   chr7_29962409     ZGre    C    G        0      0        2 
   7   chr7_29962409     ZHar    C    G        0      0        2 
   7   chr7_29962409   Sample    C    G        1      2        2 
   7   chr7_29978944     AAsi    T    A        0      0        2 
   7   chr7_29978944     AKia    T    A        0      0        2 
   7   chr7_29978944     AOna    T    A        0      0        2 
   7   chr7_29978944     ASom    T    A        0      0        2 
   7   chr7_29978944     HCab    T    A        0      0        2 
   7   chr7_29978944     HPrz    T    A        0      0        2 
   7   chr7_29978944     ZBoe    T    A      0.5      1        2 
   7   chr7_29978944     ZGre    T    A        0      0        2 
   7   chr7_29978944     ZHar    T    A        0      0        2 
   7   chr7_29978944   Sample    T    A        0      0        2 
   7   chr7_29979178     AAsi    T    G        0      0        2 
   7   chr7_29979178     AKia    T    G        0      0        2 
   7   chr7_29979178     AOna    T    G        0      0        2 
   7   chr7_29979178     ASom    T    G      0.5      1        2 
   7   chr7_29979178     HCab    T    G        0      0        2 
   7   chr7_29979178     HPrz    T    G        0      0        2 
   7   chr7_29979178     ZBoe    T    G        0      0        2 
   7   chr7_29979178     ZGre    T    G        0      0        2 
   7   chr7_29979178     ZHar    T    G        0      0        2 
   7   chr7_29979178   Sample    T    G        0      0        2 
   7   chr7_29984444     AAsi    G    T        0      0        2 
   7   chr7_29984444     AKia    G    T        1      2        2 
   7   chr7_29984444     AOna    G    T        0      0        2 
   7   chr7_29984444     ASom    G    T        0      0        2 
   7   chr7_29984444     HCab    G    T        0      0        2 
   7   chr7_29984444     HPrz    G    T        0      0        2 
   7   chr7_29984444     ZBoe    G    T        0      0        2 
   7   chr7_29984444     ZGre    G    T        0      0        2 
   7   chr7_29984444     ZHar    G    T        0      0        2 
   7   chr7_29984444   Sample    G    T        0      0        2 
   7   chr7_29999413     AAsi    G    C        0      0        2 
   7   chr7_29999413     AKia    G    C        0      0        2 
   7   chr7_29999413     AOna    G    C        0      0        2 
   7   chr7_29999413     ASom    G    C        0      0        2 
   7   chr7_29999413     HCab    G    C        0      0        2 
   7   chr7_29999413     HPrz    G    C        0      0        2 
   7   chr7_29999413     ZBoe    G    C        0      0        2 
   7   chr7_29999413     ZGre    G    C        1      2        2 
   7   chr7_29999413     ZHar    G    C        0      0        2 
   7   chr7_29999413   Sample    G    C        0      0        2 
   7   chr7_30002607     AAsi    C    G        0      0        2 
   7   chr7_30002607     AKia    C    G        0      0        2 
   7   chr7_30002607     AOna    C    G        0      0        2 
   7   chr7_30002607     ASom    C    G        0      0        2 
   7   chr7_30002607     HCab    C    G        0      0        2 
   7   chr7_30002607     HPrz    C    G        0      0        2 
   7   chr7_30002607     ZBoe    C    G        1      2        2 
   7   chr7_30002607     ZGre    C    G        1      2        2 
   7   chr7_30002607     ZHar    C    G        1      2        2 
   7   chr7_30002607   Sample    C    G        0      0        2 
   7   chr7_30017233     AAsi    A    C        0      0        2 
   7   chr7_30017233     AKia    A    C        0      0        2 
   7   chr7_30017233     AOna    A    C        0      0        2 
   7   chr7_30017233     ASom    A    C        0      0        2 
   7   chr7_30017233     HCab    A    C        0      0        2 
   7   chr7_30017233     HPrz    A    C        0      0        2 
   7   chr7_30017233     ZBoe    A    C        0      0        2 
   7   chr7_30017233     ZGre    A    C        0      0        2 
   7   chr7_30017233     ZHar    A    C        1      2        2 
   7   chr7_30017233   Sample    A    C        0      0        2 
   7   chr7_30021537     AAsi    C    A        0      0        2 
   7   chr7_30021537     AKia    C    A        0      0        2 
   7   chr7_30021537     AOna    C    A        0      0        2 
   7   chr7_30021537     ASom    C    A        0      0        2 
   7   chr7_30021537     HCab    C    A        0      0        2 
   7   chr7_30021537     HPrz    C    A        0      0        2 
   7   chr7_30021537     ZBoe    C    A        0      0        2 
   7   chr7_30021537     ZGre    C    A        0      0        2 
   7   chr7_30021537     ZHar    C    A        1      2        2 
   7   chr7_30021537   Sample    C    A        0      0        2 
   7   chr7_30035706     AAsi    G    C        0      0        2 
   7   chr7_30035706     AKia    G    C        0      0        2 
   7   chr7_30035706     AOna    G    C        0      0        2 
   7   chr7_30035706     ASom    G    C      0.5      1        2 
   7   chr7_30035706     HCab    G    C        0      0        2 
   7   chr7_30035706     HPrz    G    C        0      0        2 
   7   chr7_30035706     ZBoe    G    C        0      0        2 
   7   chr7_30035706     ZGre    G    C        0      0        2 
   7   chr7_30035706     ZHar    G    C        0      0        2 
   7   chr7_30035706   Sample    G    C        0      0        2 
   7   chr7_30064595     AAsi    A    C        0      0        2 
   7   chr7_30064595     AKia    A    C        0      0        2 
   7   chr7_30064595     AOna    A    C        0      0        2 
   7   chr7_30064595     ASom    A    C        0      0        2 
   7   chr7_30064595     HCab    A    C        0      0        2 
   7   chr7_30064595     HPrz    A    C        0      0        2 
   7   chr7_30064595     ZBoe    A    C        0      0        2 
   7   chr7_30064595     ZGre    A    C        0      0        2 
   7   chr7_30064595     ZHar    A    C      0.5      1        2 
   7   chr7_30064595   Sample    A    C        0      0        2 
   7   chr7_30079089     AAsi    C    G        0      0        2 
   7   chr7_30079089     AKia    C    G        0      0        2 
   7   chr7_30079089     AOna    C    G        0      0        2 
   7   chr7_30079089     ASom    C    G        0      0        2 
   7   chr7_30079089     HCab    C    G        1      2        2 
   7   chr7_30079089     HPrz    C    G        1      2        2 
   7   chr7_30079089     ZBoe    C    G        0      0        2 
   7   chr7_30079089     ZGre    C    G        0      0        2 
   7   chr7_30079089     ZHar    C    G        0      0        2 
   7   chr7_30079089   Sample    C    G        0      0        2 
   7   chr7_30109083     AAsi    C    A        0      0        2 
   7   chr7_30109083     AKia    C    A        0      0        2 
   7   chr7_30109083     AOna    C    A        0      0        2 
   7   chr7_30109083     ASom    C    A        0      0        2 
   7   chr7_30109083     HCab    C    A        0      0        2 
   7   chr7_30109083     HPrz    C    A        0      0        2 
   7   chr7_30109083     ZBoe    C    A        0      0        2 
   7   chr7_30109083     ZGre    C    A      0.5      1        2 
   7   chr7_30109083     ZHar    C    A        0      0        2 
   7   chr7_30109083   Sample    C    A        0      0        2 
   7   chr7_30127982     AAsi    C    A        0      0        2 
   7   chr7_30127982     AKia    C    A        0      0        2 
   7   chr7_30127982     AOna    C    A        0      0        2 
   7   chr7_30127982     ASom    C    A        0      0        2 
   7   chr7_30127982     HCab    C    A        0      0        2 
   7   chr7_30127982     HPrz    C    A        0      0        2 
   7   chr7_30127982     ZBoe    C    A        1      2        2 
   7   chr7_30127982     ZGre    C    A        0      0        2 
   7   chr7_30127982     ZHar    C    A        0      0        2 
   7   chr7_30127982   Sample    C    A        0      0        2 
   7   chr7_30151168     AAsi    C    A        0      0        2 
   7   chr7_30151168     AKia    C    A        1      2        2 
   7   chr7_30151168     AOna    C    A        0      0        2 
   7   chr7_30151168     ASom    C    A        0      0        2 
   7   chr7_30151168     HCab    C    A        0      0        2 
   7   chr7_30151168     HPrz    C    A        0      0        2 
   7   chr7_30151168     ZBoe    C    A        0      0        2 
   7   chr7_30151168     ZGre    C    A        0      0        2 
   7   chr7_30151168     ZHar    C    A        0      0        2 
   7   chr7_30151168   Sample    C    A        0      0        2 
   7   chr7_30152977     AAsi    T    A        0      0        2 
   7   chr7_30152977     AKia    T    A        1      2        2 
   7   chr7_30152977     AOna    T    A        1      2        2 
   7   chr7_30152977     ASom    T    A        0      0        2 
   7   chr7_30152977     HCab    T    A        0      0        2 
   7   chr7_30152977     HPrz    T    A        0      0        2 
   7   chr7_30152977     ZBoe    T    A        0      0        2 
   7   chr7_30152977     ZGre    T    A        0      0        2 
   7   chr7_30152977     ZHar    T    A        0      0        2 
   7   chr7_30152977   Sample    T    A        0      0        2 
   7   chr7_30168726     AAsi    G    T        0      0        2 
   7   chr7_30168726     AKia    G    T        0      0        2 
   7   chr7_30168726     AOna    G    T        0      0        2 
   7   chr7_30168726     ASom    G    T        0      0        2 
   7   chr7_30168726     HCab    G    T        0      0        2 
   7   chr7_30168726     HPrz    G    T        0      0        2 
   7   chr7_30168726     ZBoe    G    T        0      0        2 
   7   chr7_30168726     ZGre    G    T        0      0        2 
   7   chr7_30168726     ZHar    G    T        1      2        2 
   7   chr7_30168726   Sample    G    T        0      0        2 
   7   chr7_30173289     AAsi    C    A        0      0        2 
   7   chr7_30173289     AKia    C    A        0      0        2 
   7   chr7_30173289     AOna    C    A        0      0        2 
   7   chr7_30173289     ASom    C    A        0      0        2 
   7   chr7_30173289     HCab    C    A        0      0        2 
   7   chr7_30173289     HPrz    C    A        0      0        2 
   7   chr7_30173289     ZBoe    C    A      0.5      1        2 
   7   chr7_30173289     ZGre    C    A        0      0        2 
   7   chr7_30173289     ZHar    C    A        0      0        2 
   7   chr7_30173289   Sample    C    A        0      0        2 
   7   chr7_30176834     AAsi    C    A        0      0        2 
   7   chr7_30176834     AKia    C    A        0      0        2 
   7   chr7_30176834     AOna    C    A        0      0        2 
   7   chr7_30176834     ASom    C    A        0      0        2 
   7   chr7_30176834     HCab    C    A        1      2        2 
   7   chr7_30176834     HPrz    C    A        1      2        2 
   7   chr7_30176834     ZBoe    C    A        0      0        2 
   7   chr7_30176834     ZGre    C    A        0      0        2 
   7   chr7_30176834     ZHar    C    A        0      0        2 
   7   chr7_30176834   Sample    C    A        0      0        2 
   7   chr7_30177164     AAsi    C    G        0      0        2 
   7   chr7_30177164     AKia    C    G        0      0        2 
   7   chr7_30177164     AOna    C    G        0      0        2 
   7   chr7_30177164     ASom    C    G        0      0        2 
   7   chr7_30177164     HCab    C    G        0      0        2 
   7   chr7_30177164     HPrz    C    G        1      2        2 
   7   chr7_30177164     ZBoe    C    G        0      0        2 
   7   chr7_30177164     ZGre    C    G        0      0        2 
   7   chr7_30177164     ZHar    C    G        0      0        2 
   7   chr7_30177164   Sample    C    G        0      0        2 
   7   chr7_30182536     AAsi    C    A        0      0        2 
   7   chr7_30182536     AKia    C    A      0.5      1        2 
   7   chr7_30182536     AOna    C    A        0      0        2 
   7   chr7_30182536     ASom    C    A        0      0        2 
   7   chr7_30182536     HCab    C    A        0      0        2 
   7   chr7_30182536     HPrz    C    A        0      0        2 
   7   chr7_30182536     ZBoe    C    A        0      0        2 
   7   chr7_30182536     ZGre    C    A        0      0        2 
   7   chr7_30182536     ZHar    C    A        0      0        2 
   7   chr7_30182536   Sample    C    A        0      0        2 
   7   chr7_30183094     AAsi    C    A        0      0        2 
   7   chr7_30183094     AKia    C    A        0      0        2 
   7   chr7_30183094     AOna    C    A        0      0        2 
   7   chr7_30183094     ASom    C    A        0      0        2 
   7   chr7_30183094     HCab    C    A      0.5      1        2 
   7   chr7_30183094     HPrz    C    A        0      0        2 
   7   chr7_30183094     ZBoe    C    A        0      0        2 
   7   chr7_30183094     ZGre    C    A        0      0        2 
   7   chr7_30183094     ZHar    C    A        0      0        2 
   7   chr7_30183094   Sample    C    A        0      0        2 
   7   chr7_30189261     AAsi    T    G        0      0        2 
   7   chr7_30189261     AKia    T    G        0      0        2 
   7   chr7_30189261     AOna    T    G        0      0        2 
   7   chr7_30189261     ASom    T    G        0      0        2 
   7   chr7_30189261     HCab    T    G        1      2        2 
   7   chr7_30189261     HPrz    T    G        1      2        2 
   7   chr7_30189261     ZBoe    T    G        0      0        2 
   7   chr7_30189261     ZGre    T    G        0      0        2 
   7   chr7_30189261     ZHar    T    G        0      0        2 
   7   chr7_30189261   Sample    T    G        0      0        2 
   7   chr7_30212770     AAsi    G    T        0      0        2 
   7   chr7_30212770     AKia    G    T        0      0        2 
   7   chr7_30212770     AOna    G    T        0      0        2 
   7   chr7_30212770     ASom    G    T        0      0        2 
   7   chr7_30212770     HCab    G    T        0      0        2 
   7   chr7_30212770     HPrz    G    T        0      0        2 
   7   chr7_30212770     ZBoe    G    T        0      0        2 
   7   chr7_30212770     ZGre    G    T        1      2        2 
   7   chr7_30212770     ZHar    G    T        0      0        2 
   7   chr7_30212770   Sample    G    T        0      0        2 
   7   chr7_30220480     AAsi    C    A      0.5      1        2 
   7   chr7_30220480     AKia    C    A        0      0        2 
   7   chr7_30220480     AOna    C    A        0      0        2 
   7   chr7_30220480     ASom    C    A        1      2        2 
   7   chr7_30220480     HCab    C    A        0      0        2 
   7   chr7_30220480     HPrz    C    A        0      0        2 
   7   chr7_30220480     ZBoe    C    A        0      0        2 
   7   chr7_30220480     ZGre    C    A        0      0        2 
   7   chr7_30220480     ZHar    C    A        0      0        2 
   7   chr7_30220480   Sample    C    A        1      2        2 
   7   chr7_30239061     AAsi    A    T        0      0        2 
   7   chr7_30239061     AKia    A    T        0      0        2 
   7   chr7_30239061     AOna    A    T        1      2        2 
   7   chr7_30239061     ASom    A    T        0      0        2 
   7   chr7_30239061     HCab    A    T        0      0        2 
   7   chr7_30239061     HPrz    A    T        0      0        2 
   7   chr7_30239061     ZBoe    A    T        0      0        2 
   7   chr7_30239061     ZGre    A    T        0      0        2 
   7   chr7_30239061     ZHar    A    T        0      0        2 
   7   chr7_30239061   Sample    A    T        0      0        2 
   7   chr7_30244145     AAsi    G    T        0      0        2 
   7   chr7_30244145     AKia    G    T        0      0        2 
   7   chr7_30244145     AOna    G    T        0      0        2 
   7   chr7_30244145     ASom    G    T        0      0        2 
   7   chr7_30244145     HCab    G    T        0      0        2 
   7   chr7_30244145     HPrz    G    T      0.5      1        2 
   7   chr7_30244145     ZBoe    G    T        0      0        2 
   7   chr7_30244145     ZGre    G    T        0      0        2 
   7   chr7_30244145     ZHar    G    T        0      0        2 
   7   chr7_30244145   Sample    G    T        0      0        2 
   7   chr7_30258405     AAsi    C    G        1      2        2 
   7   chr7_30258405     AKia    C    G        0      0        2 
   7   chr7_30258405     AOna    C    G        0      0        2 
   7   chr7_30258405     ASom    C    G        1      2        2 
   7   chr7_30258405     HCab    C    G        0      0        2 
   7   chr7_30258405     HPrz    C    G        0      0        2 
   7   chr7_30258405     ZBoe    C    G        0      0        2 
   7   chr7_30258405     ZGre    C    G        0      0        2 
   7   chr7_30258405     ZHar    C    G        0      0        2 
   7   chr7_30258405   Sample    C    G        1      2        2 
   7   chr7_30277879     AAsi    T    G        0      0        2 
   7   chr7_30277879     AKia    T    G        0      0        2 
   7   chr7_30277879     AOna    T    G        0      0        2 
   7   chr7_30277879     ASom    T    G        0      0        2 
   7   chr7_30277879     HCab    T    G        0      0        2 
   7   chr7_30277879     HPrz    T    G        0      0        2 
   7   chr7_30277879     ZBoe    T    G        0      0        2 
   7   chr7_30277879     ZGre    T    G        1      2        2 
   7   chr7_30277879     ZHar    T    G        0      0        2 
   7   chr7_30277879   Sample    T    G        0      0        2 
   7   chr7_30309969     AAsi    G    T        0      0        2 
   7   chr7_30309969     AKia    G    T        0      0        2 
   7   chr7_30309969     AOna    G    T        0      0        2 
   7   chr7_30309969     ASom    G    T        0      0        2 
   7   chr7_30309969     HCab    G    T        0      0        2 
   7   chr7_30309969     HPrz    G    T        0      0        2 
   7   chr7_30309969     ZBoe    G    T      0.5      1        2 
   7   chr7_30309969     ZGre    G    T        0      0        2 
   7   chr7_30309969     ZHar    G    T        0      0        2 
   7   chr7_30309969   Sample    G    T        0      0        2 
```
