## Supplementary File 1. Zonkey (Schubert et al. 2017) report for donkey specimen Ancient1. for "No genetic evidence yet for hinnies at Mazongshan (400-160 BCE), northwestern China": excl_ts.frq.strat (part 32 of 94)

```
   7   chr7_30339583     AAsi    A    C        0      0        2 
   7   chr7_30339583     AKia    A    C        0      0        2 
   7   chr7_30339583     AOna    A    C        0      0        2 
   7   chr7_30339583     ASom    A    C        0      0        2 
   7   chr7_30339583     HCab    A    C        1      2        2 
   7   chr7_30339583     HPrz    A    C        1      2        2 
   7   chr7_30339583     ZBoe    A    C        0      0        2 
   7   chr7_30339583     ZGre    A    C        0      0        2 
   7   chr7_30339583     ZHar    A    C        0      0        2 
   7   chr7_30339583   Sample    A    C        0      0        2 
   7   chr7_30352853     AAsi    G    C        0      0        2 
   7   chr7_30352853     AKia    G    C        0      0        2 
   7   chr7_30352853     AOna    G    C        0      0        2 
   7   chr7_30352853     ASom    G    C        0      0        2 
   7   chr7_30352853     HCab    G    C        0      0        2 
   7   chr7_30352853     HPrz    G    C        0      0        2 
   7   chr7_30352853     ZBoe    G    C      0.5      1        2 
   7   chr7_30352853     ZGre    G    C        0      0        2 
   7   chr7_30352853     ZHar    G    C        0      0        2 
   7   chr7_30352853   Sample    G    C        0      0        2 
   7   chr7_30358180     AAsi    G    T        0      0        2 
   7   chr7_30358180     AKia    G    T        0      0        2 
   7   chr7_30358180     AOna    G    T        0      0        2 
   7   chr7_30358180     ASom    G    T        0      0        2 
   7   chr7_30358180     HCab    G    T        1      2        2 
   7   chr7_30358180     HPrz    G    T        1      2        2 
   7   chr7_30358180     ZBoe    G    T        0      0        2 
   7   chr7_30358180     ZGre    G    T        0      0        2 
   7   chr7_30358180     ZHar    G    T        0      0        2 
   7   chr7_30358180   Sample    G    T        0      0        2 
   7   chr7_30362617     AAsi    C    A      0.5      1        2 
   7   chr7_30362617     AKia    C    A        0      0        2 
   7   chr7_30362617     AOna    C    A        0      0        2 
   7   chr7_30362617     ASom    C    A        0      0        2 
   7   chr7_30362617     HCab    C    A        0      0        2 
   7   chr7_30362617     HPrz    C    A        0      0        2 
   7   chr7_30362617     ZBoe    C    A        0      0        2 
   7   chr7_30362617     ZGre    C    A        0      0        2 
   7   chr7_30362617     ZHar    C    A        0      0        2 
   7   chr7_30362617   Sample    C    A        0      0        2 
   7   chr7_30381289     AAsi    G    C        0      0        2 
   7   chr7_30381289     AKia    G    C        0      0        2 
   7   chr7_30381289     AOna    G    C        0      0        2 
   7   chr7_30381289     ASom    G    C        0      0        2 
   7   chr7_30381289     HCab    G    C        1      2        2 
   7   chr7_30381289     HPrz    G    C        1      2        2 
   7   chr7_30381289     ZBoe    G    C        0      0        2 
   7   chr7_30381289     ZGre    G    C        0      0        2 
   7   chr7_30381289     ZHar    G    C        0      0        2 
   7   chr7_30381289   Sample    G    C        0      0        2 
   7   chr7_30411355     AAsi    A    T        0      0        2 
   7   chr7_30411355     AKia    A    T        0      0        2 
   7   chr7_30411355     AOna    A    T        0      0        2 
   7   chr7_30411355     ASom    A    T        0      0        2 
   7   chr7_30411355     HCab    A    T      0.5      1        2 
   7   chr7_30411355     HPrz    A    T        0      0        2 
   7   chr7_30411355     ZBoe    A    T        0      0        2 
   7   chr7_30411355     ZGre    A    T        0      0        2 
   7   chr7_30411355     ZHar    A    T        0      0        2 
   7   chr7_30411355   Sample    A    T        0      0        2 
   7   chr7_30444450     AAsi    G    C        0      0        2 
   7   chr7_30444450     AKia    G    C        0      0        2 
   7   chr7_30444450     AOna    G    C        0      0        2 
   7   chr7_30444450     ASom    G    C        0      0        2 
   7   chr7_30444450     HCab    G    C        1      2        2 
   7   chr7_30444450     HPrz    G    C        1      2        2 
   7   chr7_30444450     ZBoe    G    C        0      0        2 
   7   chr7_30444450     ZGre    G    C        0      0        2 
   7   chr7_30444450     ZHar    G    C        0      0        2 
   7   chr7_30444450   Sample    G    C        0      0        2 
   7   chr7_30448138     AAsi    A    T        0      0        2 
   7   chr7_30448138     AKia    A    T        0      0        2 
   7   chr7_30448138     AOna    A    T        0      0        2 
   7   chr7_30448138     ASom    A    T        0      0        2 
   7   chr7_30448138     HCab    A    T        0      0        2 
   7   chr7_30448138     HPrz    A    T      0.5      1        2 
   7   chr7_30448138     ZBoe    A    T        0      0        2 
   7   chr7_30448138     ZGre    A    T        0      0        2 
   7   chr7_30448138     ZHar    A    T        0      0        2 
   7   chr7_30448138   Sample    A    T        0      0        2 
   7   chr7_30458010     AAsi    C    G        0      0        2 
   7   chr7_30458010     AKia    C    G        0      0        2 
   7   chr7_30458010     AOna    C    G        0      0        2 
   7   chr7_30458010     ASom    C    G        0      0        2 
   7   chr7_30458010     HCab    C    G        0      0        2 
   7   chr7_30458010     HPrz    C    G        0      0        2 
   7   chr7_30458010     ZBoe    C    G        1      2        2 
   7   chr7_30458010     ZGre    C    G        1      2        2 
   7   chr7_30458010     ZHar    C    G        1      2        2 
   7   chr7_30458010   Sample    C    G        0      0        2 
   7   chr7_30461272     AAsi    G    C        0      0        2 
   7   chr7_30461272     AKia    G    C        0      0        2 
   7   chr7_30461272     AOna    G    C        0      0        2 
   7   chr7_30461272     ASom    G    C        0      0        2 
   7   chr7_30461272     HCab    G    C        0      0        2 
   7   chr7_30461272     HPrz    G    C        0      0        2 
   7   chr7_30461272     ZBoe    G    C        1      2        2 
   7   chr7_30461272     ZGre    G    C        0      0        2 
   7   chr7_30461272     ZHar    G    C        1      2        2 
   7   chr7_30461272   Sample    G    C        0      0        2 
   7   chr7_30478835     AAsi    A    C        1      2        2 
   7   chr7_30478835     AKia    A    C        1      2        2 
   7   chr7_30478835     AOna    A    C        1      2        2 
   7   chr7_30478835     ASom    A    C        1      2        2 
   7   chr7_30478835     HCab    A    C        0      0        2 
   7   chr7_30478835     HPrz    A    C        0      0        2 
   7   chr7_30478835     ZBoe    A    C        0      0        2 
   7   chr7_30478835     ZGre    A    C        0      0        2 
   7   chr7_30478835     ZHar    A    C        0      0        2 
   7   chr7_30478835   Sample    A    C        1      2        2 
   7   chr7_30493119     AAsi    C    A        0      0        2 
   7   chr7_30493119     AKia    C    A        0      0        2 
   7   chr7_30493119     AOna    C    A        0      0        2 
   7   chr7_30493119     ASom    C    A        0      0        2 
   7   chr7_30493119     HCab    C    A        0      0        2 
   7   chr7_30493119     HPrz    C    A        0      0        2 
   7   chr7_30493119     ZBoe    C    A        0      0        2 
   7   chr7_30493119     ZGre    C    A        0      0        2 
   7   chr7_30493119     ZHar    C    A      0.5      1        2 
   7   chr7_30493119   Sample    C    A        0      0        2 
   7   chr7_30493461     AAsi    T    A        0      0        2 
   7   chr7_30493461     AKia    T    A      0.5      1        2 
   7   chr7_30493461     AOna    T    A        0      0        2 
   7   chr7_30493461     ASom    T    A        0      0        2 
   7   chr7_30493461     HCab    T    A        0      0        2 
   7   chr7_30493461     HPrz    T    A        0      0        2 
   7   chr7_30493461     ZBoe    T    A        0      0        2 
   7   chr7_30493461     ZGre    T    A        0      0        2 
   7   chr7_30493461     ZHar    T    A        0      0        2 
   7   chr7_30493461   Sample    T    A        0      0        2 
   7   chr7_30507280     AAsi    T    G        0      0        2 
   7   chr7_30507280     AKia    T    G        0      0        2 
   7   chr7_30507280     AOna    T    G        0      0        2 
   7   chr7_30507280     ASom    T    G        0      0        2 
   7   chr7_30507280     HCab    T    G        1      2        2 
   7   chr7_30507280     HPrz    T    G        1      2        2 
   7   chr7_30507280     ZBoe    T    G        0      0        2 
   7   chr7_30507280     ZGre    T    G        0      0        2 
   7   chr7_30507280     ZHar    T    G        0      0        2 
   7   chr7_30507280   Sample    T    G        0      0        2 
   7   chr7_30524847     AAsi    G    T        0      0        2 
   7   chr7_30524847     AKia    G    T        0      0        2 
   7   chr7_30524847     AOna    G    T        1      2        2 
   7   chr7_30524847     ASom    G    T        0      0        2 
   7   chr7_30524847     HCab    G    T        0      0        2 
   7   chr7_30524847     HPrz    G    T        0      0        2 
   7   chr7_30524847     ZBoe    G    T        0      0        2 
   7   chr7_30524847     ZGre    G    T        0      0        2 
   7   chr7_30524847     ZHar    G    T        0      0        2 
   7   chr7_30524847   Sample    G    T        0      0        2 
   7   chr7_30525433     AAsi    G    T        0      0        2 
   7   chr7_30525433     AKia    G    T        0      0        2 
   7   chr7_30525433     AOna    G    T        0      0        2 
   7   chr7_30525433     ASom    G    T        0      0        2 
   7   chr7_30525433     HCab    G    T      0.5      1        2 
   7   chr7_30525433     HPrz    G    T      0.5      1        2 
   7   chr7_30525433     ZBoe    G    T        0      0        2 
   7   chr7_30525433     ZGre    G    T        0      0        2 
   7   chr7_30525433     ZHar    G    T        0      0        2 
   7   chr7_30525433   Sample    G    T        0      0        2 
   7   chr7_30532695     AAsi    C    G        0      0        2 
   7   chr7_30532695     AKia    C    G        0      0        2 
   7   chr7_30532695     AOna    C    G        0      0        2 
   7   chr7_30532695     ASom    C    G        0      0        2 
   7   chr7_30532695     HCab    C    G        0      0        2 
   7   chr7_30532695     HPrz    C    G        0      0        2 
   7   chr7_30532695     ZBoe    C    G        1      2        2 
   7   chr7_30532695     ZGre    C    G        1      2        2 
   7   chr7_30532695     ZHar    C    G        0      0        2 
   7   chr7_30532695   Sample    C    G        0      0        2 
   7   chr7_30533569     AAsi    A    C        0      0        2 
   7   chr7_30533569     AKia    A    C        0      0        2 
   7   chr7_30533569     AOna    A    C        1      2        2 
   7   chr7_30533569     ASom    A    C        0      0        2 
   7   chr7_30533569     HCab    A    C        0      0        2 
   7   chr7_30533569     HPrz    A    C        0      0        2 
   7   chr7_30533569     ZBoe    A    C        1      2        2 
   7   chr7_30533569     ZGre    A    C        1      2        2 
   7   chr7_30533569     ZHar    A    C        0      0        2 
   7   chr7_30533569   Sample    A    C        0      0        2 
   7   chr7_30545671     AAsi    G    T        0      0        2 
   7   chr7_30545671     AKia    G    T        0      0        2 
   7   chr7_30545671     AOna    G    T        0      0        2 
   7   chr7_30545671     ASom    G    T        0      0        2 
   7   chr7_30545671     HCab    G    T      0.5      1        2 
   7   chr7_30545671     HPrz    G    T        0      0        2 
   7   chr7_30545671     ZBoe    G    T        0      0        2 
   7   chr7_30545671     ZGre    G    T        0      0        2 
   7   chr7_30545671     ZHar    G    T        0      0        2 
   7   chr7_30545671   Sample    G    T        0      0        2 
   7   chr7_30593846     AAsi    A    C        0      0        2 
   7   chr7_30593846     AKia    A    C        0      0        2 
   7   chr7_30593846     AOna    A    C        0      0        2 
   7   chr7_30593846     ASom    A    C        0      0        2 
   7   chr7_30593846     HCab    A    C        0      0        2 
   7   chr7_30593846     HPrz    A    C        0      0        2 
   7   chr7_30593846     ZBoe    A    C        1      2        2 
   7   chr7_30593846     ZGre    A    C        0      0        2 
   7   chr7_30593846     ZHar    A    C        0      0        2 
   7   chr7_30593846   Sample    A    C        0      0        2 
   7   chr7_30597270     AAsi    T    G      0.5      1        2 
   7   chr7_30597270     AKia    T    G        0      0        2 
   7   chr7_30597270     AOna    T    G        0      0        2 
   7   chr7_30597270     ASom    T    G        1      2        2 
   7   chr7_30597270     HCab    T    G        0      0        2 
   7   chr7_30597270     HPrz    T    G        0      0        2 
   7   chr7_30597270     ZBoe    T    G        0      0        2 
   7   chr7_30597270     ZGre    T    G        0      0        2 
   7   chr7_30597270     ZHar    T    G        0      0        2 
   7   chr7_30597270   Sample    T    G        0      0        2 
   7   chr7_30625539     AAsi    C    G        0      0        2 
   7   chr7_30625539     AKia    C    G        0      0        2 
   7   chr7_30625539     AOna    C    G        1      2        2 
   7   chr7_30625539     ASom    C    G        0      0        2 
   7   chr7_30625539     HCab    C    G        0      0        2 
   7   chr7_30625539     HPrz    C    G        0      0        2 
   7   chr7_30625539     ZBoe    C    G        0      0        2 
   7   chr7_30625539     ZGre    C    G        0      0        2 
   7   chr7_30625539     ZHar    C    G        0      0        2 
   7   chr7_30625539   Sample    C    G        0      0        2 
   7   chr7_30627143     AAsi    G    C        0      0        2 
   7   chr7_30627143     AKia    G    C        0      0        2 
   7   chr7_30627143     AOna    G    C        0      0        2 
   7   chr7_30627143     ASom    G    C        0      0        2 
   7   chr7_30627143     HCab    G    C        1      2        2 
   7   chr7_30627143     HPrz    G    C        1      2        2 
   7   chr7_30627143     ZBoe    G    C        0      0        2 
   7   chr7_30627143     ZGre    G    C        0      0        2 
   7   chr7_30627143     ZHar    G    C        0      0        2 
   7   chr7_30627143   Sample    G    C        0      0        2 
   7   chr7_30635337     AAsi    A    T        0      0        2 
   7   chr7_30635337     AKia    A    T        0      0        2 
   7   chr7_30635337     AOna    A    T        0      0        2 
   7   chr7_30635337     ASom    A    T        0      0        2 
   7   chr7_30635337     HCab    A    T      0.5      1        2 
   7   chr7_30635337     HPrz    A    T        0      0        2 
   7   chr7_30635337     ZBoe    A    T        0      0        2 
   7   chr7_30635337     ZGre    A    T        0      0        2 
   7   chr7_30635337     ZHar    A    T        0      0        2 
   7   chr7_30635337   Sample    A    T        0      0        2 
   7   chr7_30649552     AAsi    T    G        0      0        2 
   7   chr7_30649552     AKia    T    G        0      0        2 
   7   chr7_30649552     AOna    T    G        0      0        2 
   7   chr7_30649552     ASom    T    G        0      0        2 
   7   chr7_30649552     HCab    T    G        0      0        2 
   7   chr7_30649552     HPrz    T    G        0      0        2 
   7   chr7_30649552     ZBoe    T    G        0      0        2 
   7   chr7_30649552     ZGre    T    G        0      0        2 
   7   chr7_30649552     ZHar    T    G      0.5      1        2 
   7   chr7_30649552   Sample    T    G        0      0        2 
   7   chr7_30652527     AAsi    C    G        0      0        2 
   7   chr7_30652527     AKia    C    G        0      0        2 
   7   chr7_30652527     AOna    C    G        0      0        2 
   7   chr7_30652527     ASom    C    G        0      0        2 
   7   chr7_30652527     HCab    C    G        1      2        2 
   7   chr7_30652527     HPrz    C    G        1      2        2 
   7   chr7_30652527     ZBoe    C    G        0      0        2 
   7   chr7_30652527     ZGre    C    G        0      0        2 
   7   chr7_30652527     ZHar    C    G        0      0        2 
   7   chr7_30652527   Sample    C    G        0      0        2 
   7   chr7_30653602     AAsi    C    G        0      0        2 
   7   chr7_30653602     AKia    C    G        0      0        2 
   7   chr7_30653602     AOna    C    G        0      0        2 
   7   chr7_30653602     ASom    C    G        0      0        2 
   7   chr7_30653602     HCab    C    G        0      0        2 
   7   chr7_30653602     HPrz    C    G        0      0        2 
   7   chr7_30653602     ZBoe    C    G        0      0        2 
   7   chr7_30653602     ZGre    C    G        0      0        2 
   7   chr7_30653602     ZHar    C    G      0.5      1        2 
   7   chr7_30653602   Sample    C    G        0      0        2 
   7   chr7_30661172     AAsi    T    G        0      0        2 
   7   chr7_30661172     AKia    T    G        0      0        2 
   7   chr7_30661172     AOna    T    G        0      0        2 
   7   chr7_30661172     ASom    T    G        0      0        2 
   7   chr7_30661172     HCab    T    G        0      0        2 
   7   chr7_30661172     HPrz    T    G        0      0        2 
   7   chr7_30661172     ZBoe    T    G        0      0        2 
   7   chr7_30661172     ZGre    T    G        0      0        2 
   7   chr7_30661172     ZHar    T    G      0.5      1        2 
   7   chr7_30661172   Sample    T    G        0      0        2 
   7   chr7_30677326     AAsi    C    G        0      0        2 
   7   chr7_30677326     AKia    C    G        0      0        2 
   7   chr7_30677326     AOna    C    G        0      0        2 
   7   chr7_30677326     ASom    C    G        0      0        2 
   7   chr7_30677326     HCab    C    G        1      2        2 
   7   chr7_30677326     HPrz    C    G        1      2        2 
   7   chr7_30677326     ZBoe    C    G        0      0        2 
   7   chr7_30677326     ZGre    C    G        0      0        2 
   7   chr7_30677326     ZHar    C    G        0      0        2 
   7   chr7_30677326   Sample    C    G        0      0        2 
   7   chr7_30715083     AAsi    G    C        0      0        2 
   7   chr7_30715083     AKia    G    C        0      0        2 
   7   chr7_30715083     AOna    G    C        0      0        2 
   7   chr7_30715083     ASom    G    C        0      0        2 
   7   chr7_30715083     HCab    G    C        0      0        2 
   7   chr7_30715083     HPrz    G    C        0      0        2 
   7   chr7_30715083     ZBoe    G    C        0      0        2 
   7   chr7_30715083     ZGre    G    C        0      0        2 
   7   chr7_30715083     ZHar    G    C        1      2        2 
   7   chr7_30715083   Sample    G    C        0      0        2 
   7   chr7_30716054     AAsi    T    G        0      0        2 
   7   chr7_30716054     AKia    T    G        0      0        2 
   7   chr7_30716054     AOna    T    G        0      0        2 
   7   chr7_30716054     ASom    T    G        0      0        2 
   7   chr7_30716054     HCab    T    G        0      0        2 
   7   chr7_30716054     HPrz    T    G        0      0        2 
   7   chr7_30716054     ZBoe    T    G        0      0        2 
   7   chr7_30716054     ZGre    T    G        1      2        2 
   7   chr7_30716054     ZHar    T    G      0.5      1        2 
   7   chr7_30716054   Sample    T    G        0      0        2 
   7   chr7_30738169     AAsi    A    C        0      0        2 
   7   chr7_30738169     AKia    A    C        0      0        2 
   7   chr7_30738169     AOna    A    C        0      0        2 
   7   chr7_30738169     ASom    A    C        0      0        2 
   7   chr7_30738169     HCab    A    C        1      2        2 
   7   chr7_30738169     HPrz    A    C        1      2        2 
   7   chr7_30738169     ZBoe    A    C        0      0        2 
   7   chr7_30738169     ZGre    A    C        0      0        2 
   7   chr7_30738169     ZHar    A    C        0      0        2 
   7   chr7_30738169   Sample    A    C        0      0        2 
   7   chr7_30751204     AAsi    T    G        0      0        2 
   7   chr7_30751204     AKia    T    G        0      0        2 
   7   chr7_30751204     AOna    T    G        0      0        2 
   7   chr7_30751204     ASom    T    G        0      0        2 
   7   chr7_30751204     HCab    T    G        0      0        2 
   7   chr7_30751204     HPrz    T    G        0      0        2 
   7   chr7_30751204     ZBoe    T    G        0      0        2 
   7   chr7_30751204     ZGre    T    G        1      2        2 
   7   chr7_30751204     ZHar    T    G        0      0        2 
   7   chr7_30751204   Sample    T    G        0      0        2 
   7   chr7_30769223     AAsi    G    T      0.5      1        2 
   7   chr7_30769223     AKia    G    T        0      0        2 
   7   chr7_30769223     AOna    G    T        0      0        2 
   7   chr7_30769223     ASom    G    T      0.5      1        2 
   7   chr7_30769223     HCab    G    T        0      0        2 
   7   chr7_30769223     HPrz    G    T        0      0        2 
   7   chr7_30769223     ZBoe    G    T        0      0        2 
   7   chr7_30769223     ZGre    G    T        0      0        2 
   7   chr7_30769223     ZHar    G    T        0      0        2 
   7   chr7_30769223   Sample    G    T        0      0        2 
   7   chr7_30780326     AAsi    G    C        0      0        2 
   7   chr7_30780326     AKia    G    C        0      0        2 
   7   chr7_30780326     AOna    G    C        1      2        2 
   7   chr7_30780326     ASom    G    C        0      0        2 
   7   chr7_30780326     HCab    G    C        0      0        2 
   7   chr7_30780326     HPrz    G    C        0      0        2 
   7   chr7_30780326     ZBoe    G    C        0      0        2 
   7   chr7_30780326     ZGre    G    C        0      0        2 
   7   chr7_30780326     ZHar    G    C        0      0        2 
   7   chr7_30780326   Sample    G    C        0      0        2 
   7   chr7_30784130     AAsi    G    C        0      0        2 
   7   chr7_30784130     AKia    G    C        0      0        2 
   7   chr7_30784130     AOna    G    C        0      0        2 
   7   chr7_30784130     ASom    G    C        0      0        2 
   7   chr7_30784130     HCab    G    C      0.5      1        2 
   7   chr7_30784130     HPrz    G    C        0      0        2 
   7   chr7_30784130     ZBoe    G    C        0      0        2 
   7   chr7_30784130     ZGre    G    C        0      0        2 
   7   chr7_30784130     ZHar    G    C        0      0        2 
   7   chr7_30784130   Sample    G    C        0      0        2 
   7   chr7_30784341     AAsi    C    A        0      0        2 
   7   chr7_30784341     AKia    C    A        0      0        2 
   7   chr7_30784341     AOna    C    A        0      0        2 
   7   chr7_30784341     ASom    C    A      0.5      1        2 
   7   chr7_30784341     HCab    C    A        0      0        2 
   7   chr7_30784341     HPrz    C    A        0      0        2 
   7   chr7_30784341     ZBoe    C    A        0      0        2 
   7   chr7_30784341     ZGre    C    A        0      0        2 
   7   chr7_30784341     ZHar    C    A        0      0        2 
   7   chr7_30784341   Sample    C    A        0      0        2 
   7   chr7_30788903     AAsi    G    T        0      0        2 
   7   chr7_30788903     AKia    G    T        0      0        2 
   7   chr7_30788903     AOna    G    T        0      0        2 
   7   chr7_30788903     ASom    G    T        0      0        2 
   7   chr7_30788903     HCab    G    T        0      0        2 
   7   chr7_30788903     HPrz    G    T        0      0        2 
   7   chr7_30788903     ZBoe    G    T        0      0        2 
   7   chr7_30788903     ZGre    G    T        1      2        2 
   7   chr7_30788903     ZHar    G    T        0      0        2 
   7   chr7_30788903   Sample    G    T        0      0        2 
   7   chr7_30793644     AAsi    A    C        0      0        2 
   7   chr7_30793644     AKia    A    C        0      0        2 
   7   chr7_30793644     AOna    A    C        0      0        2 
   7   chr7_30793644     ASom    A    C        0      0        2 
   7   chr7_30793644     HCab    A    C        1      2        2 
   7   chr7_30793644     HPrz    A    C        1      2        2 
   7   chr7_30793644     ZBoe    A    C        0      0        2 
   7   chr7_30793644     ZGre    A    C        0      0        2 
   7   chr7_30793644     ZHar    A    C        0      0        2 
   7   chr7_30793644   Sample    A    C        0      0        2 
   7   chr7_30797047     AAsi    A    C        0      0        2 
   7   chr7_30797047     AKia    A    C        0      0        2 
   7   chr7_30797047     AOna    A    C        0      0        2 
   7   chr7_30797047     ASom    A    C        0      0        2 
   7   chr7_30797047     HCab    A    C        0      0        2 
   7   chr7_30797047     HPrz    A    C        0      0        2 
   7   chr7_30797047     ZBoe    A    C        1      2        2 
   7   chr7_30797047     ZGre    A    C        0      0        2 
   7   chr7_30797047     ZHar    A    C        0      0        2 
   7   chr7_30797047   Sample    A    C        0      0        2 
   7   chr7_30836124     AAsi    T    A        0      0        2 
   7   chr7_30836124     AKia    T    A        0      0        2 
   7   chr7_30836124     AOna    T    A        0      0        2 
   7   chr7_30836124     ASom    T    A        0      0        2 
   7   chr7_30836124     HCab    T    A        0      0        2 
   7   chr7_30836124     HPrz    T    A        0      0        2 
   7   chr7_30836124     ZBoe    T    A        1      2        2 
   7   chr7_30836124     ZGre    T    A        0      0        2 
   7   chr7_30836124     ZHar    T    A        0      0        2 
   7   chr7_30836124   Sample    T    A        0      0        2 
   7   chr7_30872417     AAsi    C    A        0      0        2 
   7   chr7_30872417     AKia    C    A        0      0        2 
   7   chr7_30872417     AOna    C    A        0      0        2 
   7   chr7_30872417     ASom    C    A        0      0        2 
   7   chr7_30872417     HCab    C    A        0      0        2 
   7   chr7_30872417     HPrz    C    A        0      0        2 
   7   chr7_30872417     ZBoe    C    A        0      0        2 
   7   chr7_30872417     ZGre    C    A        0      0        2 
   7   chr7_30872417     ZHar    C    A      0.5      1        2 
   7   chr7_30872417   Sample    C    A        0      0        2 
   7   chr7_30901768     AAsi    G    C        0      0        2 
   7   chr7_30901768     AKia    G    C        0      0        2 
   7   chr7_30901768     AOna    G    C        0      0        2 
   7   chr7_30901768     ASom    G    C        0      0        2 
   7   chr7_30901768     HCab    G    C        0      0        2 
   7   chr7_30901768     HPrz    G    C        0      0        2 
   7   chr7_30901768     ZBoe    G    C        0      0        2 
   7   chr7_30901768     ZGre    G    C        0      0        2 
   7   chr7_30901768     ZHar    G    C        1      2        2 
   7   chr7_30901768   Sample    G    C        0      0        2 
   7   chr7_30961750     AAsi    G    C        0      0        2 
   7   chr7_30961750     AKia    G    C        0      0        2 
   7   chr7_30961750     AOna    G    C        0      0        2 
   7   chr7_30961750     ASom    G    C        0      0        2 
   7   chr7_30961750     HCab    G    C        0      0        2 
   7   chr7_30961750     HPrz    G    C        0      0        2 
   7   chr7_30961750     ZBoe    G    C        0      0        2 
   7   chr7_30961750     ZGre    G    C      0.5      1        2 
   7   chr7_30961750     ZHar    G    C        0      0        2 
   7   chr7_30961750   Sample    G    C        0      0        2 
   7   chr7_30968466     AAsi    A    C        0      0        2 
   7   chr7_30968466     AKia    A    C        0      0        2 
   7   chr7_30968466     AOna    A    C        0      0        2 
   7   chr7_30968466     ASom    A    C        0      0        2 
   7   chr7_30968466     HCab    A    C        0      0        2 
   7   chr7_30968466     HPrz    A    C        0      0        2 
   7   chr7_30968466     ZBoe    A    C      0.5      1        2 
   7   chr7_30968466     ZGre    A    C        0      0        2 
   7   chr7_30968466     ZHar    A    C        0      0        2 
   7   chr7_30968466   Sample    A    C        0      0        2 
   7   chr7_30977547     AAsi    C    A        0      0        2 
   7   chr7_30977547     AKia    C    A        0      0        2 
   7   chr7_30977547     AOna    C    A        0      0        2 
   7   chr7_30977547     ASom    C    A        0      0        2 
   7   chr7_30977547     HCab    C    A        0      0        2 
   7   chr7_30977547     HPrz    C    A        0      0        2 
   7   chr7_30977547     ZBoe    C    A        0      0        2 
   7   chr7_30977547     ZGre    C    A      0.5      1        2 
   7   chr7_30977547     ZHar    C    A        0      0        2 
   7   chr7_30977547   Sample    C    A        0      0        2 
   7   chr7_31044540     AAsi    C    A        0      0        2 
   7   chr7_31044540     AKia    C    A        0      0        2 
   7   chr7_31044540     AOna    C    A        0      0        2 
   7   chr7_31044540     ASom    C    A        0      0        2 
   7   chr7_31044540     HCab    C    A      0.5      1        2 
   7   chr7_31044540     HPrz    C    A        0      0        2 
   7   chr7_31044540     ZBoe    C    A        0      0        2 
   7   chr7_31044540     ZGre    C    A        0      0        2 
   7   chr7_31044540     ZHar    C    A        0      0        2 
   7   chr7_31044540   Sample    C    A        0      0        2 
   7   chr7_31076036     AAsi    T    G        0      0        2 
   7   chr7_31076036     AKia    T    G        0      0        2 
   7   chr7_31076036     AOna    T    G        0      0        2 
   7   chr7_31076036     ASom    T    G        0      0        2 
   7   chr7_31076036     HCab    T    G        1      2        2 
   7   chr7_31076036     HPrz    T    G        1      2        2 
   7   chr7_31076036     ZBoe    T    G        0      0        2 
   7   chr7_31076036     ZGre    T    G        0      0        2 
   7   chr7_31076036     ZHar    T    G        0      0        2 
   7   chr7_31076036   Sample    T    G        0      0        2 
   7   chr7_31095797     AAsi    C    A        0      0        2 
   7   chr7_31095797     AKia    C    A        0      0        2 
   7   chr7_31095797     AOna    C    A        0      0        2 
   7   chr7_31095797     ASom    C    A        0      0        2 
   7   chr7_31095797     HCab    C    A        1      2        2 
   7   chr7_31095797     HPrz    C    A        1      2        2 
   7   chr7_31095797     ZBoe    C    A        0      0        2 
   7   chr7_31095797     ZGre    C    A        0      0        2 
   7   chr7_31095797     ZHar    C    A        0      0        2 
   7   chr7_31095797   Sample    C    A        0      0        2 
   7   chr7_31099019     AAsi    A    C        0      0        2 
   7   chr7_31099019     AKia    A    C        0      0        2 
   7   chr7_31099019     AOna    A    C        0      0        2 
   7   chr7_31099019     ASom    A    C        0      0        2 
   7   chr7_31099019     HCab    A    C        1      2        2 
   7   chr7_31099019     HPrz    A    C        1      2        2 
   7   chr7_31099019     ZBoe    A    C        0      0        2 
   7   chr7_31099019     ZGre    A    C        0      0        2 
   7   chr7_31099019     ZHar    A    C        0      0        2 
   7   chr7_31099019   Sample    A    C        0      0        2 
   7   chr7_31108042     AAsi    G    T        0      0        2 
   7   chr7_31108042     AKia    G    T        0      0        2 
   7   chr7_31108042     AOna    G    T        0      0        2 
   7   chr7_31108042     ASom    G    T      0.5      1        2 
   7   chr7_31108042     HCab    G    T        0      0        2 
   7   chr7_31108042     HPrz    G    T        0      0        2 
   7   chr7_31108042     ZBoe    G    T        0      0        2 
   7   chr7_31108042     ZGre    G    T        0      0        2 
   7   chr7_31108042     ZHar    G    T        0      0        2 
   7   chr7_31108042   Sample    G    T        0      0        2 
   7   chr7_31113382     AAsi    A    C        0      0        2 
   7   chr7_31113382     AKia    A    C        0      0        2 
   7   chr7_31113382     AOna    A    C        0      0        2 
   7   chr7_31113382     ASom    A    C        0      0        2 
   7   chr7_31113382     HCab    A    C      0.5      1        2 
   7   chr7_31113382     HPrz    A    C        0      0        2 
   7   chr7_31113382     ZBoe    A    C        0      0        2 
   7   chr7_31113382     ZGre    A    C        0      0        2 
   7   chr7_31113382     ZHar    A    C        0      0        2 
   7   chr7_31113382   Sample    A    C        0      0        2 
   7   chr7_31154874     AAsi    A    T      0.5      1        2 
   7   chr7_31154874     AKia    A    T        0      0        2 
   7   chr7_31154874     AOna    A    T        0      0        2 
   7   chr7_31154874     ASom    A    T        0      0        2 
   7   chr7_31154874     HCab    A    T        0      0        2 
   7   chr7_31154874     HPrz    A    T        0      0        2 
   7   chr7_31154874     ZBoe    A    T        0      0        2 
   7   chr7_31154874     ZGre    A    T        0      0        2 
   7   chr7_31154874     ZHar    A    T        0      0        2 
   7   chr7_31154874   Sample    A    T        1      2        2 
   7   chr7_31162928     AAsi    A    C        0      0        2 
   7   chr7_31162928     AKia    A    C        0      0        2 
   7   chr7_31162928     AOna    A    C        0      0        2 
   7   chr7_31162928     ASom    A    C        0      0        2 
   7   chr7_31162928     HCab    A    C        0      0        2 
   7   chr7_31162928     HPrz    A    C        0      0        2 
   7   chr7_31162928     ZBoe    A    C        1      2        2 
   7   chr7_31162928     ZGre    A    C        0      0        2 
   7   chr7_31162928     ZHar    A    C        0      0        2 
   7   chr7_31162928   Sample    A    C        0      0        2 
   7   chr7_31200865     AAsi    A    C        0      0        2 
   7   chr7_31200865     AKia    A    C        1      2        2 
   7   chr7_31200865     AOna    A    C        0      0        2 
   7   chr7_31200865     ASom    A    C        0      0        2 
   7   chr7_31200865     HCab    A    C        0      0        2 
   7   chr7_31200865     HPrz    A    C        0      0        2 
   7   chr7_31200865     ZBoe    A    C        0      0        2 
   7   chr7_31200865     ZGre    A    C        0      0        2 
   7   chr7_31200865     ZHar    A    C        0      0        2 
   7   chr7_31200865   Sample    A    C        0      0        2 
   7   chr7_31207389     AAsi    G    T        1      2        2 
   7   chr7_31207389     AKia    G    T        0      0        2 
   7   chr7_31207389     AOna    G    T        0      0        2 
   7   chr7_31207389     ASom    G    T        1      2        2 
   7   chr7_31207389     HCab    G    T        0      0        2 
   7   chr7_31207389     HPrz    G    T        0      0        2 
   7   chr7_31207389     ZBoe    G    T        0      0        2 
   7   chr7_31207389     ZGre    G    T        0      0        2 
   7   chr7_31207389     ZHar    G    T        0      0        2 
   7   chr7_31207389   Sample    G    T        1      2        2 
   7   chr7_31210117     AAsi    G    C        0      0        2 
   7   chr7_31210117     AKia    G    C        0      0        2 
   7   chr7_31210117     AOna    G    C        0      0        2 
   7   chr7_31210117     ASom    G    C        0      0        2 
   7   chr7_31210117     HCab    G    C        0      0        2 
   7   chr7_31210117     HPrz    G    C        0      0        2 
   7   chr7_31210117     ZBoe    G    C        0      0        2 
   7   chr7_31210117     ZGre    G    C        0      0        2 
   7   chr7_31210117     ZHar    G    C      0.5      1        2 
   7   chr7_31210117   Sample    G    C        0      0        2 
   7   chr7_31217883     AAsi    T    G        0      0        2 
   7   chr7_31217883     AKia    T    G        0      0        2 
   7   chr7_31217883     AOna    T    G        0      0        2 
   7   chr7_31217883     ASom    T    G        0      0        2 
   7   chr7_31217883     HCab    T    G        0      0        2 
   7   chr7_31217883     HPrz    T    G        0      0        2 
   7   chr7_31217883     ZBoe    T    G        0      0        2 
   7   chr7_31217883     ZGre    T    G        0      0        2 
   7   chr7_31217883     ZHar    T    G      0.5      1        2 
   7   chr7_31217883   Sample    T    G        0      0        2 
   7   chr7_31257431     AAsi    G    T        0      0        2 
   7   chr7_31257431     AKia    G    T        0      0        2 
   7   chr7_31257431     AOna    G    T        0      0        2 
   7   chr7_31257431     ASom    G    T        0      0        2 
   7   chr7_31257431     HCab    G    T        0      0        2 
   7   chr7_31257431     HPrz    G    T        0      0        2 
   7   chr7_31257431     ZBoe    G    T        0      0        2 
   7   chr7_31257431     ZGre    G    T        0      0        2 
   7   chr7_31257431     ZHar    G    T        1      2        2 
   7   chr7_31257431   Sample    G    T        0      0        2 
   7   chr7_31288265     AAsi    A    C        0      0        2 
   7   chr7_31288265     AKia    A    C        0      0        2 
   7   chr7_31288265     AOna    A    C        0      0        2 
   7   chr7_31288265     ASom    A    C        0      0        2 
   7   chr7_31288265     HCab    A    C        0      0        2 
   7   chr7_31288265     HPrz    A    C        0      0        2 
   7   chr7_31288265     ZBoe    A    C        0      0        2 
   7   chr7_31288265     ZGre    A    C      0.5      1        2 
   7   chr7_31288265     ZHar    A    C        0      0        2 
   7   chr7_31288265   Sample    A    C        0      0        2 
   7   chr7_31297637     AAsi    T    A        0      0        2 
   7   chr7_31297637     AKia    T    A        0      0        2 
   7   chr7_31297637     AOna    T    A        0      0        2 
   7   chr7_31297637     ASom    T    A        0      0        2 
   7   chr7_31297637     HCab    T    A        0      0        2 
   7   chr7_31297637     HPrz    T    A        0      0        2 
   7   chr7_31297637     ZBoe    T    A        0      0        2 
   7   chr7_31297637     ZGre    T    A      0.5      1        2 
   7   chr7_31297637     ZHar    T    A        0      0        2 
   7   chr7_31297637   Sample    T    A        0      0        2 
   7   chr7_31332886     AAsi    A    C        0      0        2 
   7   chr7_31332886     AKia    A    C        0      0        2 
   7   chr7_31332886     AOna    A    C        0      0        2 
   7   chr7_31332886     ASom    A    C        0      0        2 
   7   chr7_31332886     HCab    A    C      0.5      1        2 
   7   chr7_31332886     HPrz    A    C      0.5      1        2 
   7   chr7_31332886     ZBoe    A    C        0      0        2 
   7   chr7_31332886     ZGre    A    C        0      0        2 
   7   chr7_31332886     ZHar    A    C        0      0        2 
   7   chr7_31332886   Sample    A    C        0      0        2 
   7   chr7_31332904     AAsi    A    C        0      0        2 
   7   chr7_31332904     AKia    A    C        0      0        2 
   7   chr7_31332904     AOna    A    C        0      0        2 
   7   chr7_31332904     ASom    A    C        0      0        2 
   7   chr7_31332904     HCab    A    C        0      0        2 
   7   chr7_31332904     HPrz    A    C        0      0        2 
   7   chr7_31332904     ZBoe    A    C        1      2        2 
   7   chr7_31332904     ZGre    A    C        1      2        2 
   7   chr7_31332904     ZHar    A    C        1      2        2 
   7   chr7_31332904   Sample    A    C        0      0        2 
   7   chr7_31339381     AAsi    G    C        0      0        2 
   7   chr7_31339381     AKia    G    C        0      0        2 
   7   chr7_31339381     AOna    G    C        1      2        2 
   7   chr7_31339381     ASom    G    C        0      0        2 
   7   chr7_31339381     HCab    G    C        0      0        2 
   7   chr7_31339381     HPrz    G    C        0      0        2 
   7   chr7_31339381     ZBoe    G    C        0      0        2 
   7   chr7_31339381     ZGre    G    C        0      0        2 
   7   chr7_31339381     ZHar    G    C        0      0        2 
   7   chr7_31339381   Sample    G    C        0      0        2 
   7   chr7_31379578     AAsi    A    T        0      0        2 
   7   chr7_31379578     AKia    A    T        0      0        2 
   7   chr7_31379578     AOna    A    T        0      0        2 
   7   chr7_31379578     ASom    A    T        0      0        2 
   7   chr7_31379578     HCab    A    T        0      0        2 
   7   chr7_31379578     HPrz    A    T        0      0        2 
   7   chr7_31379578     ZBoe    A    T        0      0        2 
   7   chr7_31379578     ZGre    A    T        0      0        2 
   7   chr7_31379578     ZHar    A    T        1      2        2 
   7   chr7_31379578   Sample    A    T        0      0        2 
   7   chr7_31383409     AAsi    C    G        0      0        2 
   7   chr7_31383409     AKia    C    G        0      0        2 
   7   chr7_31383409     AOna    C    G        0      0        2 
   7   chr7_31383409     ASom    C    G        0      0        2 
   7   chr7_31383409     HCab    C    G        0      0        2 
   7   chr7_31383409     HPrz    C    G        0      0        2 
   7   chr7_31383409     ZBoe    C    G        0      0        2 
   7   chr7_31383409     ZGre    C    G        0      0        2 
   7   chr7_31383409     ZHar    C    G        1      2        2 
   7   chr7_31383409   Sample    C    G        0      0        2 
   7   chr7_31384150     AAsi    A    C      0.5      1        2 
   7   chr7_31384150     AKia    A    C        0      0        2 
   7   chr7_31384150     AOna    A    C        0      0        2 
   7   chr7_31384150     ASom    A    C        0      0        2 
   7   chr7_31384150     HCab    A    C        0      0        2 
   7   chr7_31384150     HPrz    A    C        0      0        2 
   7   chr7_31384150     ZBoe    A    C        0      0        2 
   7   chr7_31384150     ZGre    A    C        0      0        2 
   7   chr7_31384150     ZHar    A    C        0      0        2 
   7   chr7_31384150   Sample    A    C        0      0        2 
   7   chr7_31386353     AAsi    G    C        0      0        2 
   7   chr7_31386353     AKia    G    C        0      0        2 
   7   chr7_31386353     AOna    G    C        0      0        2 
   7   chr7_31386353     ASom    G    C        0      0        2 
   7   chr7_31386353     HCab    G    C      0.5      1        2 
   7   chr7_31386353     HPrz    G    C        0      0        2 
   7   chr7_31386353     ZBoe    G    C        0      0        2 
   7   chr7_31386353     ZGre    G    C        0      0        2 
   7   chr7_31386353     ZHar    G    C        0      0        2 
   7   chr7_31386353   Sample    G    C        0      0        2 
   7   chr7_31399083     AAsi    T    G        0      0        2 
   7   chr7_31399083     AKia    T    G        0      0        2 
   7   chr7_31399083     AOna    T    G        0      0        2 
   7   chr7_31399083     ASom    T    G      0.5      1        2 
   7   chr7_31399083     HCab    T    G        0      0        2 
   7   chr7_31399083     HPrz    T    G        0      0        2 
   7   chr7_31399083     ZBoe    T    G        0      0        2 
   7   chr7_31399083     ZGre    T    G        0      0        2 
   7   chr7_31399083     ZHar    T    G        0      0        2 
   7   chr7_31399083   Sample    T    G        0      0        2 
   7   chr7_31458676     AAsi    G    T        0      0        2 
   7   chr7_31458676     AKia    G    T      0.5      1        2 
   7   chr7_31458676     AOna    G    T        0      0        2 
   7   chr7_31458676     ASom    G    T        0      0        2 
   7   chr7_31458676     HCab    G    T        0      0        2 
   7   chr7_31458676     HPrz    G    T        0      0        2 
   7   chr7_31458676     ZBoe    G    T        0      0        2 
   7   chr7_31458676     ZGre    G    T        0      0        2 
   7   chr7_31458676     ZHar    G    T        0      0        2 
   7   chr7_31458676   Sample    G    T        0      0        2 
   7   chr7_31517453     AAsi    G    T        0      0        2 
   7   chr7_31517453     AKia    G    T        0      0        2 
   7   chr7_31517453     AOna    G    T        0      0        2 
   7   chr7_31517453     ASom    G    T        0      0        2 
   7   chr7_31517453     HCab    G    T        0      0        2 
   7   chr7_31517453     HPrz    G    T        0      0        2 
   7   chr7_31517453     ZBoe    G    T        0      0        2 
   7   chr7_31517453     ZGre    G    T        1      2        2 
   7   chr7_31517453     ZHar    G    T        0      0        2 
   7   chr7_31517453   Sample    G    T        0      0        2 
   7   chr7_31551708     AAsi    C    A        0      0        2 
   7   chr7_31551708     AKia    C    A        0      0        2 
   7   chr7_31551708     AOna    C    A        0      0        2 
   7   chr7_31551708     ASom    C    A        0      0        2 
   7   chr7_31551708     HCab    C    A        1      2        2 
   7   chr7_31551708     HPrz    C    A        1      2        2 
   7   chr7_31551708     ZBoe    C    A        0      0        2 
   7   chr7_31551708     ZGre    C    A        0      0        2 
   7   chr7_31551708     ZHar    C    A        0      0        2 
   7   chr7_31551708   Sample    C    A        0      0        2 
   7   chr7_31561582     AAsi    G    T        0      0        2 
   7   chr7_31561582     AKia    G    T        1      2        2 
   7   chr7_31561582     AOna    G    T        0      0        2 
   7   chr7_31561582     ASom    G    T        0      0        2 
   7   chr7_31561582     HCab    G    T        0      0        2 
   7   chr7_31561582     HPrz    G    T        0      0        2 
   7   chr7_31561582     ZBoe    G    T        0      0        2 
   7   chr7_31561582     ZGre    G    T        0      0        2 
   7   chr7_31561582     ZHar    G    T        0      0        2 
   7   chr7_31561582   Sample    G    T        0      0        2 
   7   chr7_31562525     AAsi    C    G        0      0        2 
   7   chr7_31562525     AKia    C    G        0      0        2 
   7   chr7_31562525     AOna    C    G        0      0        2 
   7   chr7_31562525     ASom    C    G        0      0        2 
   7   chr7_31562525     HCab    C    G        0      0        2 
   7   chr7_31562525     HPrz    C    G        0      0        2 
   7   chr7_31562525     ZBoe    C    G        0      0        2 
   7   chr7_31562525     ZGre    C    G        0      0        2 
   7   chr7_31562525     ZHar    C    G        1      2        2 
   7   chr7_31562525   Sample    C    G        0      0        2 
   7   chr7_31592468     AAsi    G    T        0      0        2 
   7   chr7_31592468     AKia    G    T        0      0        2 
   7   chr7_31592468     AOna    G    T        0      0        2 
   7   chr7_31592468     ASom    G    T        0      0        2 
   7   chr7_31592468     HCab    G    T        0      0        2 
   7   chr7_31592468     HPrz    G    T        0      0        2 
   7   chr7_31592468     ZBoe    G    T        0      0        2 
   7   chr7_31592468     ZGre    G    T        0      0        2 
   7   chr7_31592468     ZHar    G    T        1      2        2 
   7   chr7_31592468   Sample    G    T        0      0        2 
   7   chr7_31634041     AAsi    C    A        0      0        2 
   7   chr7_31634041     AKia    C    A        1      2        2 
   7   chr7_31634041     AOna    C    A        0      0        2 
   7   chr7_31634041     ASom    C    A        0      0        2 
   7   chr7_31634041     HCab    C    A        0      0        2 
   7   chr7_31634041     HPrz    C    A        0      0        2 
   7   chr7_31634041     ZBoe    C    A        0      0        2 
   7   chr7_31634041     ZGre    C    A        0      0        2 
   7   chr7_31634041     ZHar    C    A        0      0        2 
   7   chr7_31634041   Sample    C    A        0      0        2 
   7   chr7_31647876     AAsi    T    G        1      2        2 
   7   chr7_31647876     AKia    T    G        0      0        2 
   7   chr7_31647876     AOna    T    G        0      0        2 
   7   chr7_31647876     ASom    T    G        0      0        2 
   7   chr7_31647876     HCab    T    G        1      2        2 
   7   chr7_31647876     HPrz    T    G        1      2        2 
   7   chr7_31647876     ZBoe    T    G        0      0        2 
   7   chr7_31647876     ZGre    T    G        0      0        2 
   7   chr7_31647876     ZHar    T    G        0      0        2 
   7   chr7_31647876   Sample    T    G        1      2        2 
   7   chr7_31661401     AAsi    G    C        0      0        2 
   7   chr7_31661401     AKia    G    C        0      0        2 
   7   chr7_31661401     AOna    G    C        0      0        2 
   7   chr7_31661401     ASom    G    C        0      0        2 
   7   chr7_31661401     HCab    G    C        0      0        2 
   7   chr7_31661401     HPrz    G    C        0      0        2 
   7   chr7_31661401     ZBoe    G    C        0      0        2 
   7   chr7_31661401     ZGre    G    C        0      0        2 
   7   chr7_31661401     ZHar    G    C        1      2        2 
   7   chr7_31661401   Sample    G    C        0      0        2 
   7   chr7_31663089     AAsi    A    C        0      0        2 
   7   chr7_31663089     AKia    A    C        1      2        2 
   7   chr7_31663089     AOna    A    C        0      0        2 
   7   chr7_31663089     ASom    A    C        0      0        2 
   7   chr7_31663089     HCab    A    C        0      0        2 
   7   chr7_31663089     HPrz    A    C        0      0        2 
   7   chr7_31663089     ZBoe    A    C        0      0        2 
   7   chr7_31663089     ZGre    A    C        0      0        2 
   7   chr7_31663089     ZHar    A    C        0      0        2 
   7   chr7_31663089   Sample    A    C        0      0        2 
   7   chr7_31663264     AAsi    T    A      0.5      1        2 
   7   chr7_31663264     AKia    T    A        0      0        2 
   7   chr7_31663264     AOna    T    A        0      0        2 
   7   chr7_31663264     ASom    T    A        0      0        2 
   7   chr7_31663264     HCab    T    A        0      0        2 
   7   chr7_31663264     HPrz    T    A        0      0        2 
   7   chr7_31663264     ZBoe    T    A        0      0        2 
   7   chr7_31663264     ZGre    T    A        0      0        2 
   7   chr7_31663264     ZHar    T    A        0      0        2 
   7   chr7_31663264   Sample    T    A        0      0        2 
   7   chr7_31687749     AAsi    A    C        0      0        2 
   7   chr7_31687749     AKia    A    C        0      0        2 
   7   chr7_31687749     AOna    A    C      0.5      1        2 
   7   chr7_31687749     ASom    A    C        0      0        2 
   7   chr7_31687749     HCab    A    C        0      0        2 
   7   chr7_31687749     HPrz    A    C        0      0        2 
   7   chr7_31687749     ZBoe    A    C        0      0        2 
   7   chr7_31687749     ZGre    A    C        0      0        2 
   7   chr7_31687749     ZHar    A    C        0      0        2 
   7   chr7_31687749   Sample    A    C        0      0        2 
   7   chr7_31734547     AAsi    T    A        0      0        2 
   7   chr7_31734547     AKia    T    A        0      0        2 
   7   chr7_31734547     AOna    T    A        0      0        2 
   7   chr7_31734547     ASom    T    A        0      0        2 
   7   chr7_31734547     HCab    T    A        0      0        2 
   7   chr7_31734547     HPrz    T    A        0      0        2 
   7   chr7_31734547     ZBoe    T    A      0.5      1        2 
   7   chr7_31734547     ZGre    T    A        0      0        2 
   7   chr7_31734547     ZHar    T    A        0      0        2 
   7   chr7_31734547   Sample    T    A        0      0        2 
   7   chr7_31737156     AAsi    T    G      0.5      1        2 
   7   chr7_31737156     AKia    T    G        0      0        2 
   7   chr7_31737156     AOna    T    G        0      0        2 
   7   chr7_31737156     ASom    T    G        0      0        2 
   7   chr7_31737156     HCab    T    G        0      0        2 
   7   chr7_31737156     HPrz    T    G        0      0        2 
   7   chr7_31737156     ZBoe    T    G        0      0        2 
   7   chr7_31737156     ZGre    T    G        0      0        2 
   7   chr7_31737156     ZHar    T    G        0      0        2 
   7   chr7_31737156   Sample    T    G        0      0        2 
   7   chr7_31782225     AAsi    C    G        0      0        2 
   7   chr7_31782225     AKia    C    G        0      0        2 
   7   chr7_31782225     AOna    C    G        0      0        2 
   7   chr7_31782225     ASom    C    G        0      0        2 
   7   chr7_31782225     HCab    C    G        1      2        2 
   7   chr7_31782225     HPrz    C    G        1      2        2 
   7   chr7_31782225     ZBoe    C    G        0      0        2 
   7   chr7_31782225     ZGre    C    G        0      0        2 
   7   chr7_31782225     ZHar    C    G        0      0        2 
   7   chr7_31782225   Sample    C    G        0      0        2 
   7   chr7_31789019     AAsi    C    G        0      0        2 
   7   chr7_31789019     AKia    C    G        0      0        2 
   7   chr7_31789019     AOna    C    G        0      0        2 
   7   chr7_31789019     ASom    C    G        0      0        2 
   7   chr7_31789019     HCab    C    G      0.5      1        2 
   7   chr7_31789019     HPrz    C    G        0      0        2 
   7   chr7_31789019     ZBoe    C    G        0      0        2 
   7   chr7_31789019     ZGre    C    G        0      0        2 
   7   chr7_31789019     ZHar    C    G        0      0        2 
   7   chr7_31789019   Sample    C    G        0      0        2 
   7   chr7_31797301     AAsi    G    C        0      0        2 
   7   chr7_31797301     AKia    G    C      0.5      1        2 
   7   chr7_31797301     AOna    G    C        0      0        2 
   7   chr7_31797301     ASom    G    C        0      0        2 
   7   chr7_31797301     HCab    G    C        0      0        2 
   7   chr7_31797301     HPrz    G    C        0      0        2 
   7   chr7_31797301     ZBoe    G    C        0      0        2 
   7   chr7_31797301     ZGre    G    C        0      0        2 
   7   chr7_31797301     ZHar    G    C        0      0        2 
   7   chr7_31797301   Sample    G    C        0      0        2 
   7   chr7_31801603     AAsi    T    G        1      2        2 
   7   chr7_31801603     AKia    T    G        1      2        2 
   7   chr7_31801603     AOna    T    G        1      2        2 
   7   chr7_31801603     ASom    T    G        1      2        2 
   7   chr7_31801603     HCab    T    G        0      0        2 
   7   chr7_31801603     HPrz    T    G        0      0        2 
   7   chr7_31801603     ZBoe    T    G        0      0        2 
   7   chr7_31801603     ZGre    T    G        0      0        2 
   7   chr7_31801603     ZHar    T    G        0      0        2 
   7   chr7_31801603   Sample    T    G        1      2        2 
   7   chr7_31815167     AAsi    G    C        0      0        2 
   7   chr7_31815167     AKia    G    C        0      0        2 
   7   chr7_31815167     AOna    G    C        0      0        2 
   7   chr7_31815167     ASom    G    C        0      0        2 
   7   chr7_31815167     HCab    G    C        0      0        2 
   7   chr7_31815167     HPrz    G    C        0      0        2 
   7   chr7_31815167     ZBoe    G    C        0      0        2 
   7   chr7_31815167     ZGre    G    C        0      0        2 
   7   chr7_31815167     ZHar    G    C      0.5      1        2 
   7   chr7_31815167   Sample    G    C        0      0        2 
   7   chr7_31834455     AAsi    A    C        0      0        2 
   7   chr7_31834455     AKia    A    C        0      0        2 
   7   chr7_31834455     AOna    A    C        0      0        2 
   7   chr7_31834455     ASom    A    C        0      0        2 
   7   chr7_31834455     HCab    A    C        0      0        2 
   7   chr7_31834455     HPrz    A    C        0      0        2 
   7   chr7_31834455     ZBoe    A    C        0      0        2 
   7   chr7_31834455     ZGre    A    C        0      0        2 
   7   chr7_31834455     ZHar    A    C      0.5      1        2 
   7   chr7_31834455   Sample    A    C        0      0        2 
   7   chr7_31842191     AAsi    G    T        0      0        2 
   7   chr7_31842191     AKia    G    T        0      0        2 
   7   chr7_31842191     AOna    G    T        0      0        2 
   7   chr7_31842191     ASom    G    T        0      0        2 
   7   chr7_31842191     HCab    G    T        1      2        2 
   7   chr7_31842191     HPrz    G    T        1      2        2 
   7   chr7_31842191     ZBoe    G    T        0      0        2 
   7   chr7_31842191     ZGre    G    T        0      0        2 
   7   chr7_31842191     ZHar    G    T        0      0        2 
   7   chr7_31842191   Sample    G    T        0      0        2 
   7   chr7_31848193     AAsi    C    A        0      0        2 
   7   chr7_31848193     AKia    C    A        0      0        2 
   7   chr7_31848193     AOna    C    A        0      0        2 
   7   chr7_31848193     ASom    C    A        0      0        2 
   7   chr7_31848193     HCab    C    A        0      0        2 
   7   chr7_31848193     HPrz    C    A        0      0        2 
   7   chr7_31848193     ZBoe    C    A        1      2        2 
   7   chr7_31848193     ZGre    C    A        0      0        2 
   7   chr7_31848193     ZHar    C    A        0      0        2 
   7   chr7_31848193   Sample    C    A        0      0        2 
   7   chr7_31863334     AAsi    A    C        0      0        2 
   7   chr7_31863334     AKia    A    C        0      0        2 
   7   chr7_31863334     AOna    A    C        0      0        2 
   7   chr7_31863334     ASom    A    C        0      0        2 
   7   chr7_31863334     HCab    A    C        1      2        2 
   7   chr7_31863334     HPrz    A    C        1      2        2 
   7   chr7_31863334     ZBoe    A    C        0      0        2 
   7   chr7_31863334     ZGre    A    C        0      0        2 
   7   chr7_31863334     ZHar    A    C        0      0        2 
   7   chr7_31863334   Sample    A    C        0      0        2 
   7   chr7_31864425     AAsi    T    G        0      0        2 
   7   chr7_31864425     AKia    T    G        0      0        2 
   7   chr7_31864425     AOna    T    G        0      0        2 
   7   chr7_31864425     ASom    T    G        0      0        2 
   7   chr7_31864425     HCab    T    G        0      0        2 
   7   chr7_31864425     HPrz    T    G        0      0        2 
   7   chr7_31864425     ZBoe    T    G      0.5      1        2 
   7   chr7_31864425     ZGre    T    G        1      2        2 
   7   chr7_31864425     ZHar    T    G        0      0        2 
   7   chr7_31864425   Sample    T    G        0      0        2 
   7   chr7_31876322     AAsi    A    T        0      0        2 
   7   chr7_31876322     AKia    A    T        0      0        2 
   7   chr7_31876322     AOna    A    T        0      0        2 
   7   chr7_31876322     ASom    A    T        0      0        2 
   7   chr7_31876322     HCab    A    T      0.5      1        2 
   7   chr7_31876322     HPrz    A    T      0.5      1        2 
   7   chr7_31876322     ZBoe    A    T        0      0        2 
   7   chr7_31876322     ZGre    A    T        0      0        2 
   7   chr7_31876322     ZHar    A    T        0      0        2 
   7   chr7_31876322   Sample    A    T        0      0        2 
   7   chr7_31892625     AAsi    G    C        0      0        2 
   7   chr7_31892625     AKia    G    C        1      2        2 
   7   chr7_31892625     AOna    G    C        0      0        2 
   7   chr7_31892625     ASom    G    C        0      0        2 
   7   chr7_31892625     HCab    G    C        0      0        2 
   7   chr7_31892625     HPrz    G    C        0      0        2 
   7   chr7_31892625     ZBoe    G    C        0      0        2 
   7   chr7_31892625     ZGre    G    C        0      0        2 
   7   chr7_31892625     ZHar    G    C        0      0        2 
   7   chr7_31892625   Sample    G    C        0      0        2 
   7   chr7_31931673     AAsi    A    C        0      0        2 
   7   chr7_31931673     AKia    A    C        1      2        2 
   7   chr7_31931673     AOna    A    C        1      2        2 
   7   chr7_31931673     ASom    A    C        0      0        2 
   7   chr7_31931673     HCab    A    C        0      0        2 
   7   chr7_31931673     HPrz    A    C        0      0        2 
   7   chr7_31931673     ZBoe    A    C        0      0        2 
   7   chr7_31931673     ZGre    A    C        0      0        2 
   7   chr7_31931673     ZHar    A    C        0      0        2 
   7   chr7_31931673   Sample    A    C        0      0        2 
   7   chr7_31954379     AAsi    C    G        0      0        2 
   7   chr7_31954379     AKia    C    G        0      0        2 
   7   chr7_31954379     AOna    C    G        0      0        2 
   7   chr7_31954379     ASom    C    G        1      2        2 
   7   chr7_31954379     HCab    C    G        0      0        2 
   7   chr7_31954379     HPrz    C    G        0      0        2 
   7   chr7_31954379     ZBoe    C    G        0      0        2 
   7   chr7_31954379     ZGre    C    G        0      0        2 
   7   chr7_31954379     ZHar    C    G        0      0        2 
   7   chr7_31954379   Sample    C    G        0      0        2 
   7   chr7_31956758     AAsi    T    G        1      2        2 
   7   chr7_31956758     AKia    T    G        0      0        2 
   7   chr7_31956758     AOna    T    G        0      0        2 
   7   chr7_31956758     ASom    T    G        1      2        2 
   7   chr7_31956758     HCab    T    G        1      2        2 
   7   chr7_31956758     HPrz    T    G        1      2        2 
   7   chr7_31956758     ZBoe    T    G        0      0        2 
   7   chr7_31956758     ZGre    T    G        0      0        2 
   7   chr7_31956758     ZHar    T    G        0      0        2 
   7   chr7_31956758   Sample    T    G        1      2        2 
   7   chr7_31963259     AAsi    C    G        1      2        2 
   7   chr7_31963259     AKia    C    G        0      0        2 
   7   chr7_31963259     AOna    C    G        0      0        2 
   7   chr7_31963259     ASom    C    G        1      2        2 
   7   chr7_31963259     HCab    C    G        0      0        2 
   7   chr7_31963259     HPrz    C    G        0      0        2 
   7   chr7_31963259     ZBoe    C    G        0      0        2 
   7   chr7_31963259     ZGre    C    G        0      0        2 
   7   chr7_31963259     ZHar    C    G        1      2        2 
   7   chr7_31963259   Sample    C    G        1      2        2 
   7   chr7_31972094     AAsi    A    T        1      2        2 
   7   chr7_31972094     AKia    A    T        0      0        2 
   7   chr7_31972094     AOna    A    T        0      0        2 
   7   chr7_31972094     ASom    A    T        1      2        2 
   7   chr7_31972094     HCab    A    T        1      2        2 
   7   chr7_31972094     HPrz    A    T        1      2        2 
   7   chr7_31972094     ZBoe    A    T        0      0        2 
   7   chr7_31972094     ZGre    A    T        0      0        2 
   7   chr7_31972094     ZHar    A    T        0      0        2 
   7   chr7_31972094   Sample    A    T        1      2        2 
   7   chr7_32030676     AAsi    C    A        0      0        2 
   7   chr7_32030676     AKia    C    A        0      0        2 
   7   chr7_32030676     AOna    C    A        0      0        2 
   7   chr7_32030676     ASom    C    A        0      0        2 
   7   chr7_32030676     HCab    C    A        1      2        2 
   7   chr7_32030676     HPrz    C    A        1      2        2 
   7   chr7_32030676     ZBoe    C    A        0      0        2 
   7   chr7_32030676     ZGre    C    A        0      0        2 
   7   chr7_32030676     ZHar    C    A        0      0        2 
   7   chr7_32030676   Sample    C    A        0      0        2 
   7   chr7_32061314     AAsi    A    T        1      2        2 
   7   chr7_32061314     AKia    A    T        0      0        2 
   7   chr7_32061314     AOna    A    T        0      0        2 
   7   chr7_32061314     ASom    A    T        1      2        2 
   7   chr7_32061314     HCab    A    T        0      0        2 
   7   chr7_32061314     HPrz    A    T        0      0        2 
   7   chr7_32061314     ZBoe    A    T        0      0        2 
   7   chr7_32061314     ZGre    A    T        0      0        2 
   7   chr7_32061314     ZHar    A    T        0      0        2 
   7   chr7_32061314   Sample    A    T        1      2        2 
   7   chr7_32101886     AAsi    A    T        0      0        2 
   7   chr7_32101886     AKia    A    T        0      0        2 
   7   chr7_32101886     AOna    A    T        0      0        2 
   7   chr7_32101886     ASom    A    T        0      0        2 
   7   chr7_32101886     HCab    A    T        0      0        2 
   7   chr7_32101886     HPrz    A    T      0.5      1        2 
   7   chr7_32101886     ZBoe    A    T        0      0        2 
   7   chr7_32101886     ZGre    A    T        0      0        2 
   7   chr7_32101886     ZHar    A    T        0      0        2 
   7   chr7_32101886   Sample    A    T        0      0        2 
   7   chr7_32108378     AAsi    C    G        0      0        2 
   7   chr7_32108378     AKia    C    G        0      0        2 
   7   chr7_32108378     AOna    C    G        0      0        2 
   7   chr7_32108378     ASom    C    G        0      0        2 
   7   chr7_32108378     HCab    C    G        0      0        2 
   7   chr7_32108378     HPrz    C    G      0.5      1        2 
   7   chr7_32108378     ZBoe    C    G        0      0        2 
   7   chr7_32108378     ZGre    C    G        0      0        2 
   7   chr7_32108378     ZHar    C    G        0      0        2 
   7   chr7_32108378   Sample    C    G        0      0        2 
   7   chr7_32121762     AAsi    C    A        0      0        2 
   7   chr7_32121762     AKia    C    A      0.5      1        2 
   7   chr7_32121762     AOna    C    A        0      0        2 
   7   chr7_32121762     ASom    C    A        0      0        2 
   7   chr7_32121762     HCab    C    A        0      0        2 
   7   chr7_32121762     HPrz    C    A        0      0        2 
   7   chr7_32121762     ZBoe    C    A        0      0        2 
   7   chr7_32121762     ZGre    C    A        0      0        2 
   7   chr7_32121762     ZHar    C    A        0      0        2 
   7   chr7_32121762   Sample    C    A        0      0        2 
   7   chr7_32124640     AAsi    T    A        0      0        2 
   7   chr7_32124640     AKia    T    A        0      0        2 
   7   chr7_32124640     AOna    T    A        0      0        2 
   7   chr7_32124640     ASom    T    A        0      0        2 
   7   chr7_32124640     HCab    T    A        0      0        2 
   7   chr7_32124640     HPrz    T    A        0      0        2 
   7   chr7_32124640     ZBoe    T    A      0.5      1        2 
   7   chr7_32124640     ZGre    T    A        0      0        2 
   7   chr7_32124640     ZHar    T    A        0      0        2 
   7   chr7_32124640   Sample    T    A        0      0        2 
   7   chr7_32125556     AAsi    A    C        0      0        2 
   7   chr7_32125556     AKia    A    C        0      0        2 
   7   chr7_32125556     AOna    A    C        0      0        2 
   7   chr7_32125556     ASom    A    C        0      0        2 
   7   chr7_32125556     HCab    A    C      0.5      1        2 
   7   chr7_32125556     HPrz    A    C        0      0        2 
   7   chr7_32125556     ZBoe    A    C        0      0        2 
   7   chr7_32125556     ZGre    A    C        0      0        2 
   7   chr7_32125556     ZHar    A    C        0      0        2 
   7   chr7_32125556   Sample    A    C        0      0        2 
   7   chr7_32183530     AAsi    C    G        0      0        2 
   7   chr7_32183530     AKia    C    G        1      2        2 
   7   chr7_32183530     AOna    C    G        1      2        2 
   7   chr7_32183530     ASom    C    G        0      0        2 
   7   chr7_32183530     HCab    C    G        0      0        2 
   7   chr7_32183530     HPrz    C    G        0      0        2 
   7   chr7_32183530     ZBoe    C    G        0      0        2 
   7   chr7_32183530     ZGre    C    G        0      0        2 
   7   chr7_32183530     ZHar    C    G        0      0        2 
   7   chr7_32183530   Sample    C    G        0      0        2 
   7   chr7_32187677     AAsi    T    A        0      0        2 
   7   chr7_32187677     AKia    T    A        0      0        2 
   7   chr7_32187677     AOna    T    A        0      0        2 
   7   chr7_32187677     ASom    T    A        0      0        2 
   7   chr7_32187677     HCab    T    A        0      0        2 
   7   chr7_32187677     HPrz    T    A        0      0        2 
   7   chr7_32187677     ZBoe    T    A        0      0        2 
   7   chr7_32187677     ZGre    T    A      0.5      1        2 
   7   chr7_32187677     ZHar    T    A        0      0        2 
   7   chr7_32187677   Sample    T    A        0      0        2 
   7   chr7_32200187     AAsi    C    G        0      0        2 
   7   chr7_32200187     AKia    C    G        0      0        2 
   7   chr7_32200187     AOna    C    G        0      0        2 
   7   chr7_32200187     ASom    C    G        0      0        2 
   7   chr7_32200187     HCab    C    G        0      0        2 
   7   chr7_32200187     HPrz    C    G        0      0        2 
   7   chr7_32200187     ZBoe    C    G        0      0        2 
   7   chr7_32200187     ZGre    C    G        0      0        2 
   7   chr7_32200187     ZHar    C    G      0.5      1        2 
   7   chr7_32200187   Sample    C    G        0      0        2 
   7   chr7_32219627     AAsi    A    T        0      0        2 
   7   chr7_32219627     AKia    A    T        0      0        2 
   7   chr7_32219627     AOna    A    T        0      0        2 
   7   chr7_32219627     ASom    A    T        0      0        2 
   7   chr7_32219627     HCab    A    T        1      2        2 
   7   chr7_32219627     HPrz    A    T        1      2        2 
   7   chr7_32219627     ZBoe    A    T        0      0        2 
   7   chr7_32219627     ZGre    A    T        0      0        2 
   7   chr7_32219627     ZHar    A    T        0      0        2 
   7   chr7_32219627   Sample    A    T        0      0        2 
   7   chr7_32222797     AAsi    T    G        0      0        2 
   7   chr7_32222797     AKia    T    G        0      0        2 
   7   chr7_32222797     AOna    T    G        0      0        2 
   7   chr7_32222797     ASom    T    G        0      0        2 
   7   chr7_32222797     HCab    T    G        0      0        2 
   7   chr7_32222797     HPrz    T    G        0      0        2 
   7   chr7_32222797     ZBoe    T    G        0      0        2 
   7   chr7_32222797     ZGre    T    G        0      0        2 
   7   chr7_32222797     ZHar    T    G        1      2        2 
   7   chr7_32222797   Sample    T    G        0      0        2 
   7   chr7_32228373     AAsi    C    A        0      0        2 
   7   chr7_32228373     AKia    C    A        0      0        2 
   7   chr7_32228373     AOna    C    A        0      0        2 
   7   chr7_32228373     ASom    C    A        0      0        2 
   7   chr7_32228373     HCab    C    A        0      0        2 
   7   chr7_32228373     HPrz    C    A        0      0        2 
   7   chr7_32228373     ZBoe    C    A        0      0        2 
   7   chr7_32228373     ZGre    C    A        1      2        2 
   7   chr7_32228373     ZHar    C    A        0      0        2 
   7   chr7_32228373   Sample    C    A        0      0        2 
   7   chr7_32257999     AAsi    G    T        0      0        2 
   7   chr7_32257999     AKia    G    T        0      0        2 
   7   chr7_32257999     AOna    G    T        0      0        2 
   7   chr7_32257999     ASom    G    T        0      0        2 
   7   chr7_32257999     HCab    G    T        0      0        2 
   7   chr7_32257999     HPrz    G    T      0.5      1        2 
   7   chr7_32257999     ZBoe    G    T        0      0        2 
   7   chr7_32257999     ZGre    G    T        0      0        2 
   7   chr7_32257999     ZHar    G    T        0      0        2 
   7   chr7_32257999   Sample    G    T        0      0        2 
   7   chr7_32277707     AAsi    T    G        0      0        2 
   7   chr7_32277707     AKia    T    G        0      0        2 
   7   chr7_32277707     AOna    T    G      0.5      1        2 
   7   chr7_32277707     ASom    T    G        0      0        2 
   7   chr7_32277707     HCab    T    G        0      0        2 
   7   chr7_32277707     HPrz    T    G        0      0        2 
   7   chr7_32277707     ZBoe    T    G        0      0        2 
   7   chr7_32277707     ZGre    T    G        0      0        2 
   7   chr7_32277707     ZHar    T    G        0      0        2 
   7   chr7_32277707   Sample    T    G        0      0        2 
   7   chr7_32282807     AAsi    T    G        1      2        2 
   7   chr7_32282807     AKia    T    G        0      0        2 
   7   chr7_32282807     AOna    T    G        0      0        2 
   7   chr7_32282807     ASom    T    G        1      2        2 
   7   chr7_32282807     HCab    T    G        0      0        2 
   7   chr7_32282807     HPrz    T    G        0      0        2 
   7   chr7_32282807     ZBoe    T    G        0      0        2 
   7   chr7_32282807     ZGre    T    G        0      0        2 
   7   chr7_32282807     ZHar    T    G        0      0        2 
   7   chr7_32282807   Sample    T    G        1      2        2 
   7   chr7_32308302     AAsi    G    T        0      0        2 
   7   chr7_32308302     AKia    G    T        0      0        2 
   7   chr7_32308302     AOna    G    T        0      0        2 
   7   chr7_32308302     ASom    G    T        0      0        2 
   7   chr7_32308302     HCab    G    T        0      0        2 
   7   chr7_32308302     HPrz    G    T        0      0        2 
   7   chr7_32308302     ZBoe    G    T        1      2        2 
   7   chr7_32308302     ZGre    G    T        0      0        2 
   7   chr7_32308302     ZHar    G    T        1      2        2 
   7   chr7_32308302   Sample    G    T        0      0        2 
   7   chr7_32325968     AAsi    A    C        0      0        2 
   7   chr7_32325968     AKia    A    C        0      0        2 
   7   chr7_32325968     AOna    A    C        0      0        2 
   7   chr7_32325968     ASom    A    C        0      0        2 
   7   chr7_32325968     HCab    A    C        1      2        2 
   7   chr7_32325968     HPrz    A    C        1      2        2 
   7   chr7_32325968     ZBoe    A    C        0      0        2 
   7   chr7_32325968     ZGre    A    C        0      0        2 
   7   chr7_32325968     ZHar    A    C        0      0        2 
   7   chr7_32325968   Sample    A    C        0      0        2 
   7   chr7_32359879     AAsi    T    A        0      0        2 
   7   chr7_32359879     AKia    T    A      0.5      1        2 
   7   chr7_32359879     AOna    T    A      0.5      1        2 
   7   chr7_32359879     ASom    T    A        0      0        2 
   7   chr7_32359879     HCab    T    A        0      0        2 
   7   chr7_32359879     HPrz    T    A        0      0        2 
   7   chr7_32359879     ZBoe    T    A        0      0        2 
   7   chr7_32359879     ZGre    T    A        0      0        2 
   7   chr7_32359879     ZHar    T    A        0      0        2 
   7   chr7_32359879   Sample    T    A        0      0        2 
   7   chr7_32372585     AAsi    A    T        0      0        2 
   7   chr7_32372585     AKia    A    T        0      0        2 
   7   chr7_32372585     AOna    A    T        0      0        2 
   7   chr7_32372585     ASom    A    T        0      0        2 
   7   chr7_32372585     HCab    A    T        1      2        2 
   7   chr7_32372585     HPrz    A    T        1      2        2 
   7   chr7_32372585     ZBoe    A    T        0      0        2 
   7   chr7_32372585     ZGre    A    T        0      0        2 
   7   chr7_32372585     ZHar    A    T        0      0        2 
   7   chr7_32372585   Sample    A    T        0      0        2 
   7   chr7_32393850     AAsi    T    A        0      0        2 
   7   chr7_32393850     AKia    T    A        0      0        2 
   7   chr7_32393850     AOna    T    A        0      0        2 
   7   chr7_32393850     ASom    T    A        0      0        2 
   7   chr7_32393850     HCab    T    A        0      0        2 
   7   chr7_32393850     HPrz    T    A        0      0        2 
   7   chr7_32393850     ZBoe    T    A        0      0        2 
   7   chr7_32393850     ZGre    T    A        0      0        2 
   7   chr7_32393850     ZHar    T    A        1      2        2 
   7   chr7_32393850   Sample    T    A        0      0        2 
   7   chr7_32405173     AAsi    A    C        0      0        2 
   7   chr7_32405173     AKia    A    C        0      0        2 
   7   chr7_32405173     AOna    A    C        0      0        2 
   7   chr7_32405173     ASom    A    C        0      0        2 
   7   chr7_32405173     HCab    A    C        0      0        2 
   7   chr7_32405173     HPrz    A    C        0      0        2 
   7   chr7_32405173     ZBoe    A    C        0      0        2 
   7   chr7_32405173     ZGre    A    C      0.5      1        2 
   7   chr7_32405173     ZHar    A    C        0      0        2 
   7   chr7_32405173   Sample    A    C        0      0        2 
   7   chr7_32427116     AAsi    C    G        0      0        2 
   7   chr7_32427116     AKia    C    G        0      0        2 
   7   chr7_32427116     AOna    C    G        0      0        2 
   7   chr7_32427116     ASom    C    G        0      0        2 
   7   chr7_32427116     HCab    C    G        0      0        2 
   7   chr7_32427116     HPrz    C    G        0      0        2 
   7   chr7_32427116     ZBoe    C    G      0.5      1        2 
   7   chr7_32427116     ZGre    C    G        0      0        2 
   7   chr7_32427116     ZHar    C    G        0      0        2 
   7   chr7_32427116   Sample    C    G        0      0        2 
   7   chr7_32429388     AAsi    G    T        1      2        2 
   7   chr7_32429388     AKia    G    T        1      2        2 
   7   chr7_32429388     AOna    G    T        1      2        2 
   7   chr7_32429388     ASom    G    T        1      2        2 
   7   chr7_32429388     HCab    G    T        0      0        2 
   7   chr7_32429388     HPrz    G    T        0      0        2 
   7   chr7_32429388     ZBoe    G    T        0      0        2 
   7   chr7_32429388     ZGre    G    T        0      0        2 
   7   chr7_32429388     ZHar    G    T        0      0        2 
   7   chr7_32429388   Sample    G    T        1      2        2 
   7   chr7_32433191     AAsi    T    G        0      0        2 
   7   chr7_32433191     AKia    T    G        0      0        2 
   7   chr7_32433191     AOna    T    G        0      0        2 
   7   chr7_32433191     ASom    T    G        0      0        2 
   7   chr7_32433191     HCab    T    G        0      0        2 
   7   chr7_32433191     HPrz    T    G        0      0        2 
   7   chr7_32433191     ZBoe    T    G        0      0        2 
   7   chr7_32433191     ZGre    T    G      0.5      1        2 
   7   chr7_32433191     ZHar    T    G        0      0        2 
   7   chr7_32433191   Sample    T    G        0      0        2 
   7   chr7_32447853     AAsi    T    A        0      0        2 
   7   chr7_32447853     AKia    T    A        0      0        2 
   7   chr7_32447853     AOna    T    A        0      0        2 
   7   chr7_32447853     ASom    T    A        0      0        2 
   7   chr7_32447853     HCab    T    A        0      0        2 
   7   chr7_32447853     HPrz    T    A        0      0        2 
   7   chr7_32447853     ZBoe    T    A        0      0        2 
   7   chr7_32447853     ZGre    T    A        0      0        2 
   7   chr7_32447853     ZHar    T    A      0.5      1        2 
   7   chr7_32447853   Sample    T    A        0      0        2 
   7   chr7_32454315     AAsi    C    G        1      2        2 
   7   chr7_32454315     AKia    C    G        0      0        2 
   7   chr7_32454315     AOna    C    G        0      0        2 
   7   chr7_32454315     ASom    C    G        0      0        2 
   7   chr7_32454315     HCab    C    G        0      0        2 
   7   chr7_32454315     HPrz    C    G        0      0        2 
   7   chr7_32454315     ZBoe    C    G        0      0        2 
   7   chr7_32454315     ZGre    C    G        0      0        2 
   7   chr7_32454315     ZHar    C    G        0      0        2 
   7   chr7_32454315   Sample    C    G        1      2        2 
   7   chr7_32501927     AAsi    T    G        0      0        2 
   7   chr7_32501927     AKia    T    G        0      0        2 
   7   chr7_32501927     AOna    T    G        0      0        2 
   7   chr7_32501927     ASom    T    G        0      0        2 
   7   chr7_32501927     HCab    T    G        0      0        2 
   7   chr7_32501927     HPrz    T    G        0      0        2 
   7   chr7_32501927     ZBoe    T    G      0.5      1        2 
   7   chr7_32501927     ZGre    T    G        0      0        2 
   7   chr7_32501927     ZHar    T    G        0      0        2 
   7   chr7_32501927   Sample    T    G        0      0        2 
   7   chr7_32548334     AAsi    T    G        0      0        2 
   7   chr7_32548334     AKia    T    G        0      0        2 
   7   chr7_32548334     AOna    T    G        0      0        2 
   7   chr7_32548334     ASom    T    G        0      0        2 
   7   chr7_32548334     HCab    T    G        1      2        2 
   7   chr7_32548334     HPrz    T    G      0.5      1        2 
   7   chr7_32548334     ZBoe    T    G        0      0        2 
   7   chr7_32548334     ZGre    T    G        0      0        2 
   7   chr7_32548334     ZHar    T    G        0      0        2 
   7   chr7_32548334   Sample    T    G        0      0        2 
   7   chr7_32564271     AAsi    T    G        0      0        2 
   7   chr7_32564271     AKia    T    G        0      0        2 
   7   chr7_32564271     AOna    T    G        0      0        2 
   7   chr7_32564271     ASom    T    G        1      2        2 
   7   chr7_32564271     HCab    T    G        0      0        2 
   7   chr7_32564271     HPrz    T    G        0      0        2 
   7   chr7_32564271     ZBoe    T    G        0      0        2 
   7   chr7_32564271     ZGre    T    G        0      0        2 
   7   chr7_32564271     ZHar    T    G        0      0        2 
   7   chr7_32564271   Sample    T    G        0      0        2 
   7   chr7_32573700     AAsi    T    G        0      0        2 
   7   chr7_32573700     AKia    T    G        0      0        2 
   7   chr7_32573700     AOna    T    G        0      0        2 
   7   chr7_32573700     ASom    T    G        0      0        2 
   7   chr7_32573700     HCab    T    G        0      0        2 
   7   chr7_32573700     HPrz    T    G        0      0        2 
   7   chr7_32573700     ZBoe    T    G        1      2        2 
   7   chr7_32573700     ZGre    T    G        0      0        2 
   7   chr7_32573700     ZHar    T    G        0      0        2 
   7   chr7_32573700   Sample    T    G        0      0        2 
   7   chr7_32580305     AAsi    G    C        0      0        2 
   7   chr7_32580305     AKia    G    C        0      0        2 
   7   chr7_32580305     AOna    G    C        0      0        2 
   7   chr7_32580305     ASom    G    C        0      0        2 
   7   chr7_32580305     HCab    G    C      0.5      1        2 
   7   chr7_32580305     HPrz    G    C      0.5      1        2 
   7   chr7_32580305     ZBoe    G    C        0      0        2 
   7   chr7_32580305     ZGre    G    C        0      0        2 
   7   chr7_32580305     ZHar    G    C        0      0        2 
   7   chr7_32580305   Sample    G    C        0      0        2 
   7   chr7_32596036     AAsi    G    T        0      0        2 
   7   chr7_32596036     AKia    G    T        0      0        2 
   7   chr7_32596036     AOna    G    T        0      0        2 
   7   chr7_32596036     ASom    G    T        0      0        2 
   7   chr7_32596036     HCab    G    T        1      2        2 
   7   chr7_32596036     HPrz    G    T        1      2        2 
   7   chr7_32596036     ZBoe    G    T        0      0        2 
   7   chr7_32596036     ZGre    G    T        0      0        2 
   7   chr7_32596036     ZHar    G    T        0      0        2 
   7   chr7_32596036   Sample    G    T        0      0        2 
   7   chr7_32601252     AAsi    T    A        0      0        2 
   7   chr7_32601252     AKia    T    A        0      0        2 
   7   chr7_32601252     AOna    T    A        0      0        2 
   7   chr7_32601252     ASom    T    A        0      0        2 
   7   chr7_32601252     HCab    T    A        0      0        2 
   7   chr7_32601252     HPrz    T    A      0.5      1        2 
   7   chr7_32601252     ZBoe    T    A        0      0        2 
   7   chr7_32601252     ZGre    T    A        0      0        2 
   7   chr7_32601252     ZHar    T    A        0      0        2 
   7   chr7_32601252   Sample    T    A        0      0        2 
   7   chr7_32609456     AAsi    C    G        0      0        2 
   7   chr7_32609456     AKia    C    G        0      0        2 
   7   chr7_32609456     AOna    C    G        0      0        2 
   7   chr7_32609456     ASom    C    G        0      0        2 
   7   chr7_32609456     HCab    C    G        0      0        2 
   7   chr7_32609456     HPrz    C    G        0      0        2 
   7   chr7_32609456     ZBoe    C    G        0      0        2 
   7   chr7_32609456     ZGre    C    G        1      2        2 
   7   chr7_32609456     ZHar    C    G        0      0        2 
   7   chr7_32609456   Sample    C    G        0      0        2 
   7   chr7_32622229     AAsi    C    A        0      0        2 
   7   chr7_32622229     AKia    C    A        1      2        2 
   7   chr7_32622229     AOna    C    A        1      2        2 
   7   chr7_32622229     ASom    C    A        0      0        2 
   7   chr7_32622229     HCab    C    A        0      0        2 
   7   chr7_32622229     HPrz    C    A        0      0        2 
   7   chr7_32622229     ZBoe    C    A        0      0        2 
   7   chr7_32622229     ZGre    C    A        0      0        2 
   7   chr7_32622229     ZHar    C    A        1      2        2 
   7   chr7_32622229   Sample    C    A        0      0        2 
   7   chr7_32637703     AAsi    T    A        1      2        2 
   7   chr7_32637703     AKia    T    A        0      0        2 
   7   chr7_32637703     AOna    T    A        0      0        2 
   7   chr7_32637703     ASom    T    A        0      0        2 
   7   chr7_32637703     HCab    T    A        0      0        2 
   7   chr7_32637703     HPrz    T    A        0      0        2 
   7   chr7_32637703     ZBoe    T    A        0      0        2 
   7   chr7_32637703     ZGre    T    A        0      0        2 
   7   chr7_32637703     ZHar    T    A        0      0        2 
   7   chr7_32637703   Sample    T    A        0      0        2 
   7   chr7_32639440     AAsi    T    A        0      0        2 
   7   chr7_32639440     AKia    T    A        0      0        2 
   7   chr7_32639440     AOna    T    A        0      0        2 
   7   chr7_32639440     ASom    T    A        0      0        2 
   7   chr7_32639440     HCab    T    A        1      2        2 
   7   chr7_32639440     HPrz    T    A        1      2        2 
   7   chr7_32639440     ZBoe    T    A        1      2        2 
   7   chr7_32639440     ZGre    T    A        0      0        2 
   7   chr7_32639440     ZHar    T    A        1      2        2 
   7   chr7_32639440   Sample    T    A        0      0        2 
   7   chr7_32641185     AAsi    A    C        0      0        2 
   7   chr7_32641185     AKia    A    C        0      0        2 
   7   chr7_32641185     AOna    A    C        0      0        2 
   7   chr7_32641185     ASom    A    C        0      0        2 
   7   chr7_32641185     HCab    A    C        1      2        2 
   7   chr7_32641185     HPrz    A    C        1      2        2 
   7   chr7_32641185     ZBoe    A    C        1      2        2 
   7   chr7_32641185     ZGre    A    C        0      0        2 
   7   chr7_32641185     ZHar    A    C        1      2        2 
   7   chr7_32641185   Sample    A    C        0      0        2 
   7   chr7_32725866     AAsi    C    G        0      0        2 
   7   chr7_32725866     AKia    C    G        0      0        2 
   7   chr7_32725866     AOna    C    G        0      0        2 
   7   chr7_32725866     ASom    C    G      0.5      1        2 
   7   chr7_32725866     HCab    C    G        0      0        2 
   7   chr7_32725866     HPrz    C    G        0      0        2 
   7   chr7_32725866     ZBoe    C    G        0      0        2 
   7   chr7_32725866     ZGre    C    G        0      0        2 
   7   chr7_32725866     ZHar    C    G        0      0        2 
   7   chr7_32725866   Sample    C    G        0      0        2 
   7   chr7_32738997     AAsi    A    C      0.5      1        2 
   7   chr7_32738997     AKia    A    C        0      0        2 
   7   chr7_32738997     AOna    A    C        0      0        2 
   7   chr7_32738997     ASom    A    C        0      0        2 
   7   chr7_32738997     HCab    A    C        0      0        2 
   7   chr7_32738997     HPrz    A    C        0      0        2 
   7   chr7_32738997     ZBoe    A    C        0      0        2 
   7   chr7_32738997     ZGre    A    C        0      0        2 
   7   chr7_32738997     ZHar    A    C        0      0        2 
   7   chr7_32738997   Sample    A    C        0      0        2 
   7   chr7_32746931     AAsi    T    A        0      0        2 
   7   chr7_32746931     AKia    T    A        0      0        2 
   7   chr7_32746931     AOna    T    A        0      0        2 
   7   chr7_32746931     ASom    T    A        0      0        2 
   7   chr7_32746931     HCab    T    A        1      2        2 
   7   chr7_32746931     HPrz    T    A        1      2        2 
   7   chr7_32746931     ZBoe    T    A        0      0        2 
   7   chr7_32746931     ZGre    T    A        0      0        2 
   7   chr7_32746931     ZHar    T    A        0      0        2 
   7   chr7_32746931   Sample    T    A        0      0        2 
   7   chr7_32755539     AAsi    C    A        0      0        2 
   7   chr7_32755539     AKia    C    A        0      0        2 
   7   chr7_32755539     AOna    C    A        0      0        2 
   7   chr7_32755539     ASom    C    A        0      0        2 
   7   chr7_32755539     HCab    C    A        1      2        2 
   7   chr7_32755539     HPrz    C    A        1      2        2 
   7   chr7_32755539     ZBoe    C    A        0      0        2 
   7   chr7_32755539     ZGre    C    A        0      0        2 
   7   chr7_32755539     ZHar    C    A        0      0        2 
   7   chr7_32755539   Sample    C    A        0      0        2 
   7   chr7_32769858     AAsi    C    A        0      0        2 
   7   chr7_32769858     AKia    C    A        0      0        2 
   7   chr7_32769858     AOna    C    A        0      0        2 
   7   chr7_32769858     ASom    C    A        0      0        2 
   7   chr7_32769858     HCab    C    A      0.5      1        2 
   7   chr7_32769858     HPrz    C    A        0      0        2 
   7   chr7_32769858     ZBoe    C    A        0      0        2 
   7   chr7_32769858     ZGre    C    A        0      0        2 
   7   chr7_32769858     ZHar    C    A        0      0        2 
   7   chr7_32769858   Sample    C    A        0      0        2 
   7   chr7_32772249     AAsi    T    G        0      0        2 
   7   chr7_32772249     AKia    T    G        0      0        2 
   7   chr7_32772249     AOna    T    G        0      0        2 
   7   chr7_32772249     ASom    T    G        0      0        2 
   7   chr7_32772249     HCab    T    G        0      0        2 
   7   chr7_32772249     HPrz    T    G        0      0        2 
   7   chr7_32772249     ZBoe    T    G      0.5      1        2 
   7   chr7_32772249     ZGre    T    G        0      0        2 
   7   chr7_32772249     ZHar    T    G        0      0        2 
   7   chr7_32772249   Sample    T    G        0      0        2 
   7   chr7_32773253     AAsi    C    G        0      0        2 
   7   chr7_32773253     AKia    C    G        0      0        2 
   7   chr7_32773253     AOna    C    G        0      0        2 
   7   chr7_32773253     ASom    C    G      0.5      1        2 
   7   chr7_32773253     HCab    C    G        0      0        2 
   7   chr7_32773253     HPrz    C    G        0      0        2 
   7   chr7_32773253     ZBoe    C    G        0      0        2 
   7   chr7_32773253     ZGre    C    G        0      0        2 
   7   chr7_32773253     ZHar    C    G        0      0        2 
   7   chr7_32773253   Sample    C    G        0      0        2 
   7   chr7_32782350     AAsi    A    C        0      0        2 
   7   chr7_32782350     AKia    A    C        0      0        2 
   7   chr7_32782350     AOna    A    C        0      0        2 
   7   chr7_32782350     ASom    A    C      0.5      1        2 
   7   chr7_32782350     HCab    A    C        0      0        2 
   7   chr7_32782350     HPrz    A    C        0      0        2 
   7   chr7_32782350     ZBoe    A    C        0      0        2 
   7   chr7_32782350     ZGre    A    C        0      0        2 
   7   chr7_32782350     ZHar    A    C        0      0        2 
   7   chr7_32782350   Sample    A    C        0      0        2 
   7   chr7_32803876     AAsi    T    A        0      0        2 
   7   chr7_32803876     AKia    T    A        0      0        2 
   7   chr7_32803876     AOna    T    A        0      0        2 
   7   chr7_32803876     ASom    T    A        0      0        2 
   7   chr7_32803876     HCab    T    A        0      0        2 
   7   chr7_32803876     HPrz    T    A        0      0        2 
   7   chr7_32803876     ZBoe    T    A      0.5      1        2 
   7   chr7_32803876     ZGre    T    A        0      0        2 
   7   chr7_32803876     ZHar    T    A        0      0        2 
   7   chr7_32803876   Sample    T    A        0      0        2 
   7   chr7_32855261     AAsi    C    A        0      0        2 
   7   chr7_32855261     AKia    C    A        0      0        2 
   7   chr7_32855261     AOna    C    A        0      0        2 
   7   chr7_32855261     ASom    C    A        0      0        2 
   7   chr7_32855261     HCab    C    A        1      2        2 
   7   chr7_32855261     HPrz    C    A        1      2        2 
   7   chr7_32855261     ZBoe    C    A        0      0        2 
   7   chr7_32855261     ZGre    C    A        0      0        2 
   7   chr7_32855261     ZHar    C    A        0      0        2 
   7   chr7_32855261   Sample    C    A        0      0        2 
   7   chr7_32856754     AAsi    C    A        0      0        2 
   7   chr7_32856754     AKia    C    A        1      2        2 
   7   chr7_32856754     AOna    C    A        1      2        2 
   7   chr7_32856754     ASom    C    A        0      0        2 
   7   chr7_32856754     HCab    C    A        0      0        2 
   7   chr7_32856754     HPrz    C    A        0      0        2 
   7   chr7_32856754     ZBoe    C    A        0      0        2 
   7   chr7_32856754     ZGre    C    A        0      0        2 
   7   chr7_32856754     ZHar    C    A        0      0        2 
   7   chr7_32856754   Sample    C    A        0      0        2 
   7   chr7_32889629     AAsi    A    C        0      0        2 
   7   chr7_32889629     AKia    A    C        0      0        2 
   7   chr7_32889629     AOna    A    C        0      0        2 
   7   chr7_32889629     ASom    A    C        0      0        2 
   7   chr7_32889629     HCab    A    C        0      0        2 
   7   chr7_32889629     HPrz    A    C        0      0        2 
   7   chr7_32889629     ZBoe    A    C        0      0        2 
   7   chr7_32889629     ZGre    A    C      0.5      1        2 
   7   chr7_32889629     ZHar    A    C        0      0        2 
   7   chr7_32889629   Sample    A    C        0      0        2 
   7   chr7_32892732     AAsi    A    T        0      0        2 
   7   chr7_32892732     AKia    A    T        0      0        2 
   7   chr7_32892732     AOna    A    T        0      0        2 
   7   chr7_32892732     ASom    A    T        0      0        2 
   7   chr7_32892732     HCab    A    T        1      2        2 
   7   chr7_32892732     HPrz    A    T        1      2        2 
   7   chr7_32892732     ZBoe    A    T        0      0        2 
   7   chr7_32892732     ZGre    A    T        0      0        2 
   7   chr7_32892732     ZHar    A    T        0      0        2 
   7   chr7_32892732   Sample    A    T        0      0        2 
   7   chr7_32918744     AAsi    A    C        1      2        2 
   7   chr7_32918744     AKia    A    C        0      0        2 
   7   chr7_32918744     AOna    A    C        0      0        2 
   7   chr7_32918744     ASom    A    C        1      2        2 
   7   chr7_32918744     HCab    A    C        0      0        2 
   7   chr7_32918744     HPrz    A    C        0      0        2 
   7   chr7_32918744     ZBoe    A    C        0      0        2 
   7   chr7_32918744     ZGre    A    C        0      0        2 
   7   chr7_32918744     ZHar    A    C        1      2        2 
   7   chr7_32918744   Sample    A    C        1      2        2 
   7   chr7_32941775     AAsi    G    C        0      0        2 
   7   chr7_32941775     AKia    G    C        0      0        2 
   7   chr7_32941775     AOna    G    C        0      0        2 
   7   chr7_32941775     ASom    G    C        0      0        2 
   7   chr7_32941775     HCab    G    C        0      0        2 
   7   chr7_32941775     HPrz    G    C        0      0        2 
   7   chr7_32941775     ZBoe    G    C        0      0        2 
   7   chr7_32941775     ZGre    G    C        0      0        2 
   7   chr7_32941775     ZHar    G    C      0.5      1        2 
   7   chr7_32941775   Sample    G    C        0      0        2 
   7   chr7_32959311     AAsi    C    A        0      0        2 
   7   chr7_32959311     AKia    C    A        0      0        2 
   7   chr7_32959311     AOna    C    A        0      0        2 
   7   chr7_32959311     ASom    C    A        0      0        2 
   7   chr7_32959311     HCab    C    A        0      0        2 
   7   chr7_32959311     HPrz    C    A        0      0        2 
   7   chr7_32959311     ZBoe    C    A        0      0        2 
   7   chr7_32959311     ZGre    C    A        0      0        2 
   7   chr7_32959311     ZHar    C    A      0.5      1        2 
   7   chr7_32959311   Sample    C    A        0      0        2 
   7   chr7_32961478     AAsi    A    C        0      0        2 
   7   chr7_32961478     AKia    A    C        0      0        2 
   7   chr7_32961478     AOna    A    C        0      0        2 
   7   chr7_32961478     ASom    A    C        0      0        2 
   7   chr7_32961478     HCab    A    C        0      0        2 
   7   chr7_32961478     HPrz    A    C        0      0        2 
   7   chr7_32961478     ZBoe    A    C        0      0        2 
   7   chr7_32961478     ZGre    A    C      0.5      1        2 
   7   chr7_32961478     ZHar    A    C        0      0        2 
   7   chr7_32961478   Sample    A    C        0      0        2 
   7   chr7_32962335     AAsi    T    G        0      0        2 
   7   chr7_32962335     AKia    T    G        0      0        2 
   7   chr7_32962335     AOna    T    G        0      0        2 
   7   chr7_32962335     ASom    T    G        0      0        2 
   7   chr7_32962335     HCab    T    G        1      2        2 
   7   chr7_32962335     HPrz    T    G        1      2        2 
   7   chr7_32962335     ZBoe    T    G        0      0        2 
   7   chr7_32962335     ZGre    T    G        0      0        2 
   7   chr7_32962335     ZHar    T    G        0      0        2 
   7   chr7_32962335   Sample    T    G        0      0        2 
   7   chr7_32964243     AAsi    A    T        0      0        2 
   7   chr7_32964243     AKia    A    T        0      0        2 
   7   chr7_32964243     AOna    A    T        0      0        2 
   7   chr7_32964243     ASom    A    T        0      0        2 
   7   chr7_32964243     HCab    A    T        0      0        2 
   7   chr7_32964243     HPrz    A    T        0      0        2 
   7   chr7_32964243     ZBoe    A    T      0.5      1        2 
   7   chr7_32964243     ZGre    A    T        0      0        2 
   7   chr7_32964243     ZHar    A    T        0      0        2 
   7   chr7_32964243   Sample    A    T        0      0        2 
   7   chr7_32971786     AAsi    A    T        0      0        2 
   7   chr7_32971786     AKia    A    T        0      0        2 
   7   chr7_32971786     AOna    A    T        0      0        2 
   7   chr7_32971786     ASom    A    T        0      0        2 
   7   chr7_32971786     HCab    A    T        0      0        2 
   7   chr7_32971786     HPrz    A    T        0      0        2 
   7   chr7_32971786     ZBoe    A    T        0      0        2 
   7   chr7_32971786     ZGre    A    T        0      0        2 
   7   chr7_32971786     ZHar    A    T        1      2        2 
   7   chr7_32971786   Sample    A    T        0      0        2 
   7   chr7_32986875     AAsi    T    A        0      0        2 
   7   chr7_32986875     AKia    T    A        0      0        2 
   7   chr7_32986875     AOna    T    A        0      0        2 
   7   chr7_32986875     ASom    T    A        0      0        2 
   7   chr7_32986875     HCab    T    A        0      0        2 
   7   chr7_32986875     HPrz    T    A        0      0        2 
   7   chr7_32986875     ZBoe    T    A        0      0        2 
   7   chr7_32986875     ZGre    T    A        0      0        2 
   7   chr7_32986875     ZHar    T    A        1      2        2 
   7   chr7_32986875   Sample    T    A        0      0        2 
   7   chr7_32991905     AAsi    T    A        1      2        2 
   7   chr7_32991905     AKia    T    A        0      0        2 
   7   chr7_32991905     AOna    T    A        0      0        2 
   7   chr7_32991905     ASom    T    A        1      2        2 
   7   chr7_32991905     HCab    T    A        0      0        2 
   7   chr7_32991905     HPrz    T    A        0      0        2 
   7   chr7_32991905     ZBoe    T    A      0.5      1        2 
   7   chr7_32991905     ZGre    T    A        1      2        2 
   7   chr7_32991905     ZHar    T    A        0      0        2 
   7   chr7_32991905   Sample    T    A        1      2        2 
   7   chr7_32996819     AAsi    T    G        0      0        2 
   7   chr7_32996819     AKia    T    G        0      0        2 
   7   chr7_32996819     AOna    T    G        0      0        2 
   7   chr7_32996819     ASom    T    G        0      0        2 
   7   chr7_32996819     HCab    T    G        0      0        2 
   7   chr7_32996819     HPrz    T    G        0      0        2 
   7   chr7_32996819     ZBoe    T    G      0.5      1        2 
   7   chr7_32996819     ZGre    T    G        0      0        2 
   7   chr7_32996819     ZHar    T    G        0      0        2 
   7   chr7_32996819   Sample    T    G        0      0        2 
   7   chr7_33010260     AAsi    A    C        0      0        2 
   7   chr7_33010260     AKia    A    C        0      0        2 
   7   chr7_33010260     AOna    A    C        0      0        2 
   7   chr7_33010260     ASom    A    C        0      0        2 
   7   chr7_33010260     HCab    A    C      0.5      1        2 
   7   chr7_33010260     HPrz    A    C        0      0        2 
   7   chr7_33010260     ZBoe    A    C        0      0        2 
   7   chr7_33010260     ZGre    A    C        0      0        2 
   7   chr7_33010260     ZHar    A    C        0      0        2 
   7   chr7_33010260   Sample    A    C        0      0        2 
   7   chr7_33010375     AAsi    G    C        0      0        2 
   7   chr7_33010375     AKia    G    C        1      2        2 
   7   chr7_33010375     AOna    G    C        1      2        2 
   7   chr7_33010375     ASom    G    C        0      0        2 
   7   chr7_33010375     HCab    G    C        0      0        2 
   7   chr7_33010375     HPrz    G    C        0      0        2 
   7   chr7_33010375     ZBoe    G    C        0      0        2 
   7   chr7_33010375     ZGre    G    C        0      0        2 
   7   chr7_33010375     ZHar    G    C        0      0        2 
   7   chr7_33010375   Sample    G    C        0      0        2 
   7   chr7_33016863     AAsi    G    C        0      0        2 
   7   chr7_33016863     AKia    G    C        1      2        2 
   7   chr7_33016863     AOna    G    C        1      2        2 
   7   chr7_33016863     ASom    G    C        0      0        2 
   7   chr7_33016863     HCab    G    C        0      0        2 
   7   chr7_33016863     HPrz    G    C        0      0        2 
   7   chr7_33016863     ZBoe    G    C        0      0        2 
   7   chr7_33016863     ZGre    G    C        0      0        2 
   7   chr7_33016863     ZHar    G    C        0      0        2 
   7   chr7_33016863   Sample    G    C        0      0        2 
   7   chr7_33022602     AAsi    A    C      0.5      1        2 
   7   chr7_33022602     AKia    A    C        0      0        2 
   7   chr7_33022602     AOna    A    C        0      0        2 
   7   chr7_33022602     ASom    A    C        0      0        2 
   7   chr7_33022602     HCab    A    C        0      0        2 
   7   chr7_33022602     HPrz    A    C        0      0        2 
   7   chr7_33022602     ZBoe    A    C        0      0        2 
   7   chr7_33022602     ZGre    A    C        0      0        2 
   7   chr7_33022602     ZHar    A    C        0      0        2 
   7   chr7_33022602   Sample    A    C        0      0        2 
   7   chr7_33024629     AAsi    A    T        0      0        2 
   7   chr7_33024629     AKia    A    T        1      2        2 
   7   chr7_33024629     AOna    A    T        0      0        2 
   7   chr7_33024629     ASom    A    T        0      0        2 
   7   chr7_33024629     HCab    A    T        0      0        2 
   7   chr7_33024629     HPrz    A    T        0      0        2 
   7   chr7_33024629     ZBoe    A    T        0      0        2 
   7   chr7_33024629     ZGre    A    T        0      0        2 
   7   chr7_33024629     ZHar    A    T        0      0        2 
   7   chr7_33024629   Sample    A    T        0      0        2 
   7   chr7_33059268     AAsi    A    T      0.5      1        2 
   7   chr7_33059268     AKia    A    T        0      0        2 
   7   chr7_33059268     AOna    A    T        0      0        2 
   7   chr7_33059268     ASom    A    T        1      2        2 
   7   chr7_33059268     HCab    A    T        0      0        2 
   7   chr7_33059268     HPrz    A    T        0      0        2 
   7   chr7_33059268     ZBoe    A    T        0      0        2 
   7   chr7_33059268     ZGre    A    T        0      0        2 
   7   chr7_33059268     ZHar    A    T        0      0        2 
   7   chr7_33059268   Sample    A    T        0      0        2 
   7   chr7_33060600     AAsi    T    A        1      2        2 
   7   chr7_33060600     AKia    T    A        0      0        2 
   7   chr7_33060600     AOna    T    A        0      0        2 
   7   chr7_33060600     ASom    T    A        1      2        2 
   7   chr7_33060600     HCab    T    A        0      0        2 
   7   chr7_33060600     HPrz    T    A        0      0        2 
   7   chr7_33060600     ZBoe    T    A        0      0        2 
   7   chr7_33060600     ZGre    T    A        0      0        2 
   7   chr7_33060600     ZHar    T    A        0      0        2 
   7   chr7_33060600   Sample    T    A        1      2        2 
   7   chr7_33081636     AAsi    A    C        0      0        2 
   7   chr7_33081636     AKia    A    C        0      0        2 
   7   chr7_33081636     AOna    A    C        0      0        2 
   7   chr7_33081636     ASom    A    C        0      0        2 
   7   chr7_33081636     HCab    A    C        0      0        2 
   7   chr7_33081636     HPrz    A    C        0      0        2 
   7   chr7_33081636     ZBoe    A    C        0      0        2 
   7   chr7_33081636     ZGre    A    C        1      2        2 
   7   chr7_33081636     ZHar    A    C        0      0        2 
   7   chr7_33081636   Sample    A    C        0      0        2 
   7   chr7_33106900     AAsi    G    T        0      0        2 
   7   chr7_33106900     AKia    G    T        0      0        2 
   7   chr7_33106900     AOna    G    T        0      0        2 
   7   chr7_33106900     ASom    G    T        0      0        2 
   7   chr7_33106900     HCab    G    T        0      0        2 
   7   chr7_33106900     HPrz    G    T        0      0        2 
   7   chr7_33106900     ZBoe    G    T        0      0        2 
   7   chr7_33106900     ZGre    G    T        1      2        2 
   7   chr7_33106900     ZHar    G    T        0      0        2 
   7   chr7_33106900   Sample    G    T        0      0        2 
   7   chr7_33108110     AAsi    A    C        0      0        2 
   7   chr7_33108110     AKia    A    C        0      0        2 
   7   chr7_33108110     AOna    A    C        0      0        2 
   7   chr7_33108110     ASom    A    C        0      0        2 
   7   chr7_33108110     HCab    A    C        0      0        2 
   7   chr7_33108110     HPrz    A    C        0      0        2 
   7   chr7_33108110     ZBoe    A    C        1      2        2 
   7   chr7_33108110     ZGre    A    C        0      0        2 
   7   chr7_33108110     ZHar    A    C        0      0        2 
   7   chr7_33108110   Sample    A    C        0      0        2 
   7   chr7_33170398     AAsi    C    G        0      0        2 
   7   chr7_33170398     AKia    C    G        0      0        2 
   7   chr7_33170398     AOna    C    G        0      0        2 
   7   chr7_33170398     ASom    C    G        0      0        2 
   7   chr7_33170398     HCab    C    G        0      0        2 
   7   chr7_33170398     HPrz    C    G        0      0        2 
   7   chr7_33170398     ZBoe    C    G        0      0        2 
   7   chr7_33170398     ZGre    C    G      0.5      1        2 
   7   chr7_33170398     ZHar    C    G        0      0        2 
   7   chr7_33170398   Sample    C    G        0      0        2 
   7   chr7_33178535     AAsi    G    C        0      0        2 
   7   chr7_33178535     AKia    G    C        0      0        2 
   7   chr7_33178535     AOna    G    C      0.5      1        2 
   7   chr7_33178535     ASom    G    C        0      0        2 
   7   chr7_33178535     HCab    G    C        0      0        2 
   7   chr7_33178535     HPrz    G    C        0      0        2 
   7   chr7_33178535     ZBoe    G    C        0      0        2 
   7   chr7_33178535     ZGre    G    C        0      0        2 
   7   chr7_33178535     ZHar    G    C        0      0        2 
   7   chr7_33178535   Sample    G    C        0      0        2 
   7   chr7_33201061     AAsi    A    C        0      0        2 
   7   chr7_33201061     AKia    A    C        1      2        2 
   7   chr7_33201061     AOna    A    C      0.5      1        2 
   7   chr7_33201061     ASom    A    C        0      0        2 
   7   chr7_33201061     HCab    A    C        0      0        2 
   7   chr7_33201061     HPrz    A    C        0      0        2 
   7   chr7_33201061     ZBoe    A    C        0      0        2 
   7   chr7_33201061     ZGre    A    C        0      0        2 
   7   chr7_33201061     ZHar    A    C        0      0        2 
   7   chr7_33201061   Sample    A    C        0      0        2 
   7   chr7_33203553     AAsi    G    T        0      0        2 
   7   chr7_33203553     AKia    G    T        0      0        2 
   7   chr7_33203553     AOna    G    T        0      0        2 
   7   chr7_33203553     ASom    G    T        0      0        2 
   7   chr7_33203553     HCab    G    T        0      0        2 
   7   chr7_33203553     HPrz    G    T        0      0        2 
   7   chr7_33203553     ZBoe    G    T        0      0        2 
   7   chr7_33203553     ZGre    G    T      0.5      1        2 
   7   chr7_33203553     ZHar    G    T        0      0        2 
   7   chr7_33203553   Sample    G    T        0      0        2 
   7   chr7_33205509     AAsi    C    A        0      0        2 
   7   chr7_33205509     AKia    C    A        0      0        2 
   7   chr7_33205509     AOna    C    A        0      0        2 
   7   chr7_33205509     ASom    C    A        0      0        2 
   7   chr7_33205509     HCab    C    A        0      0        2 
   7   chr7_33205509     HPrz    C    A        0      0        2 
   7   chr7_33205509     ZBoe    C    A        0      0        2 
   7   chr7_33205509     ZGre    C    A        0      0        2 
   7   chr7_33205509     ZHar    C    A        1      2        2 
   7   chr7_33205509   Sample    C    A        0      0        2 
   7   chr7_33231016     AAsi    C    G        0      0        2 
   7   chr7_33231016     AKia    C    G        0      0        2 
   7   chr7_33231016     AOna    C    G        0      0        2 
   7   chr7_33231016     ASom    C    G        0      0        2 
   7   chr7_33231016     HCab    C    G        1      2        2 
   7   chr7_33231016     HPrz    C    G        1      2        2 
   7   chr7_33231016     ZBoe    C    G        0      0        2 
   7   chr7_33231016     ZGre    C    G        0      0        2 
   7   chr7_33231016     ZHar    C    G        0      0        2 
   7   chr7_33231016   Sample    C    G        0      0        2 
   7   chr7_33243241     AAsi    T    G        0      0        2 
   7   chr7_33243241     AKia    T    G        0      0        2 
   7   chr7_33243241     AOna    T    G        0      0        2 
   7   chr7_33243241     ASom    T    G        0      0        2 
   7   chr7_33243241     HCab    T    G        0      0        2 
   7   chr7_33243241     HPrz    T    G      0.5      1        2 
   7   chr7_33243241     ZBoe    T    G        0      0        2 
   7   chr7_33243241     ZGre    T    G        0      0        2 
   7   chr7_33243241     ZHar    T    G        0      0        2 
   7   chr7_33243241   Sample    T    G        0      0        2 
   7   chr7_33244721     AAsi    C    G        0      0        2 
   7   chr7_33244721     AKia    C    G        0      0        2 
   7   chr7_33244721     AOna    C    G        0      0        2 
   7   chr7_33244721     ASom    C    G        0      0        2 
   7   chr7_33244721     HCab    C    G        1      2        2 
   7   chr7_33244721     HPrz    C    G        1      2        2 
   7   chr7_33244721     ZBoe    C    G        0      0        2 
   7   chr7_33244721     ZGre    C    G        0      0        2 
   7   chr7_33244721     ZHar    C    G        0      0        2 
   7   chr7_33244721   Sample    C    G        0      0        2 
   7   chr7_33267547     AAsi    C    G        0      0        2 
   7   chr7_33267547     AKia    C    G        1      2        2 
   7   chr7_33267547     AOna    C    G      0.5      1        2 
   7   chr7_33267547     ASom    C    G        0      0        2 
   7   chr7_33267547     HCab    C    G        0      0        2 
   7   chr7_33267547     HPrz    C    G        0      0        2 
   7   chr7_33267547     ZBoe    C    G        0      0        2 
   7   chr7_33267547     ZGre    C    G        0      0        2 
   7   chr7_33267547     ZHar    C    G        0      0        2 
   7   chr7_33267547   Sample    C    G        0      0        2 
   7   chr7_33272357     AAsi    A    T        0      0        2 
   7   chr7_33272357     AKia    A    T        0      0        2 
   7   chr7_33272357     AOna    A    T        0      0        2 
   7   chr7_33272357     ASom    A    T        0      0        2 
   7   chr7_33272357     HCab    A    T        1      2        2 
   7   chr7_33272357     HPrz    A    T        1      2        2 
   7   chr7_33272357     ZBoe    A    T        0      0        2 
   7   chr7_33272357     ZGre    A    T        0      0        2 
   7   chr7_33272357     ZHar    A    T        0      0        2 
   7   chr7_33272357   Sample    A    T        0      0        2 
   7   chr7_33289955     AAsi    A    C        0      0        2 
   7   chr7_33289955     AKia    A    C        0      0        2 
   7   chr7_33289955     AOna    A    C        0      0        2 
   7   chr7_33289955     ASom    A    C        0      0        2 
   7   chr7_33289955     HCab    A    C        0      0        2 
   7   chr7_33289955     HPrz    A    C        0      0        2 
   7   chr7_33289955     ZBoe    A    C        0      0        2 
   7   chr7_33289955     ZGre    A    C        1      2        2 
   7   chr7_33289955     ZHar    A    C        0      0        2 
   7   chr7_33289955   Sample    A    C        0      0        2 
   7   chr7_33299827     AAsi    A    T        0      0        2 
   7   chr7_33299827     AKia    A    T        0      0        2 
   7   chr7_33299827     AOna    A    T        0      0        2 
   7   chr7_33299827     ASom    A    T        0      0        2 
   7   chr7_33299827     HCab    A    T        1      2        2 
   7   chr7_33299827     HPrz    A    T        1      2        2 
   7   chr7_33299827     ZBoe    A    T        0      0        2 
   7   chr7_33299827     ZGre    A    T        0      0        2 
   7   chr7_33299827     ZHar    A    T        0      0        2 
   7   chr7_33299827   Sample    A    T        0      0        2 
   7   chr7_33308300     AAsi    T    G        0      0        2 
   7   chr7_33308300     AKia    T    G        0      0        2 
   7   chr7_33308300     AOna    T    G        0      0        2 
   7   chr7_33308300     ASom    T    G        0      0        2 
   7   chr7_33308300     HCab    T    G        1      2        2 
   7   chr7_33308300     HPrz    T    G        1      2        2 
   7   chr7_33308300     ZBoe    T    G        0      0        2 
   7   chr7_33308300     ZGre    T    G        0      0        2 
   7   chr7_33308300     ZHar    T    G        0      0        2 
   7   chr7_33308300   Sample    T    G        0      0        2 
   7   chr7_33318368     AAsi    G    C        0      0        2 
   7   chr7_33318368     AKia    G    C        0      0        2 
   7   chr7_33318368     AOna    G    C        0      0        2 
   7   chr7_33318368     ASom    G    C        0      0        2 
   7   chr7_33318368     HCab    G    C        1      2        2 
   7   chr7_33318368     HPrz    G    C        1      2        2 
   7   chr7_33318368     ZBoe    G    C        0      0        2 
   7   chr7_33318368     ZGre    G    C        0      0        2 
   7   chr7_33318368     ZHar    G    C        0      0        2 
   7   chr7_33318368   Sample    G    C        0      0        2 
   7   chr7_33375540     AAsi    G    T        0      0        2 
   7   chr7_33375540     AKia    G    T        0      0        2 
   7   chr7_33375540     AOna    G    T        0      0        2 
   7   chr7_33375540     ASom    G    T        0      0        2 
   7   chr7_33375540     HCab    G    T        0      0        2 
   7   chr7_33375540     HPrz    G    T        0      0        2 
   7   chr7_33375540     ZBoe    G    T      0.5      1        2 
   7   chr7_33375540     ZGre    G    T        0      0        2 
   7   chr7_33375540     ZHar    G    T        0      0        2 
   7   chr7_33375540   Sample    G    T        0      0        2 
   7   chr7_33417992     AAsi    C    A        0      0        2 
   7   chr7_33417992     AKia    C    A        0      0        2 
   7   chr7_33417992     AOna    C    A        0      0        2 
   7   chr7_33417992     ASom    C    A        0      0        2 
   7   chr7_33417992     HCab    C    A        1      2        2 
   7   chr7_33417992     HPrz    C    A        1      2        2 
   7   chr7_33417992     ZBoe    C    A        0      0        2 
   7   chr7_33417992     ZGre    C    A        0      0        2 
   7   chr7_33417992     ZHar    C    A        0      0        2 
   7   chr7_33417992   Sample    C    A        0      0        2 
   7   chr7_33422948     AAsi    C    G      0.5      1        2 
   7   chr7_33422948     AKia    C    G        0      0        2 
   7   chr7_33422948     AOna    C    G        0      0        2 
   7   chr7_33422948     ASom    C    G        0      0        2 
   7   chr7_33422948     HCab    C    G        0      0        2 
   7   chr7_33422948     HPrz    C    G        0      0        2 
   7   chr7_33422948     ZBoe    C    G        0      0        2 
   7   chr7_33422948     ZGre    C    G        0      0        2 
   7   chr7_33422948     ZHar    C    G        0      0        2 
   7   chr7_33422948   Sample    C    G        1      2        2 
   7   chr7_33440431     AAsi    A    C        0      0        2 
   7   chr7_33440431     AKia    A    C        1      2        2 
   7   chr7_33440431     AOna    A    C        1      2        2 
   7   chr7_33440431     ASom    A    C        0      0        2 
   7   chr7_33440431     HCab    A    C        0      0        2 
   7   chr7_33440431     HPrz    A    C        0      0        2 
   7   chr7_33440431     ZBoe    A    C        0      0        2 
   7   chr7_33440431     ZGre    A    C        0      0        2 
   7   chr7_33440431     ZHar    A    C        0      0        2 
   7   chr7_33440431   Sample    A    C        0      0        2 
   7   chr7_33458521     AAsi    G    C        0      0        2 
   7   chr7_33458521     AKia    G    C        0      0        2 
   7   chr7_33458521     AOna    G    C        0      0        2 
   7   chr7_33458521     ASom    G    C        0      0        2 
   7   chr7_33458521     HCab    G    C        0      0        2 
   7   chr7_33458521     HPrz    G    C      0.5      1        2 
   7   chr7_33458521     ZBoe    G    C        0      0        2 
   7   chr7_33458521     ZGre    G    C        0      0        2 
   7   chr7_33458521     ZHar    G    C        0      0        2 
   7   chr7_33458521   Sample    G    C        0      0        2 
   7   chr7_33472502     AAsi    T    G        0      0        2 
   7   chr7_33472502     AKia    T    G        0      0        2 
   7   chr7_33472502     AOna    T    G        0      0        2 
   7   chr7_33472502     ASom    T    G        0      0        2 
   7   chr7_33472502     HCab    T    G        1      2        2 
   7   chr7_33472502     HPrz    T    G        1      2        2 
   7   chr7_33472502     ZBoe    T    G        0      0        2 
   7   chr7_33472502     ZGre    T    G        0      0        2 
   7   chr7_33472502     ZHar    T    G        0      0        2 
   7   chr7_33472502   Sample    T    G        0      0        2 
   7   chr7_33474259     AAsi    G    T        0      0        2 
   7   chr7_33474259     AKia    G    T        0      0        2 
   7   chr7_33474259     AOna    G    T        0      0        2 
   7   chr7_33474259     ASom    G    T        0      0        2 
   7   chr7_33474259     HCab    G    T        0      0        2 
   7   chr7_33474259     HPrz    G    T        0      0        2 
   7   chr7_33474259     ZBoe    G    T      0.5      1        2 
   7   chr7_33474259     ZGre    G    T        0      0        2 
   7   chr7_33474259     ZHar    G    T        0      0        2 
   7   chr7_33474259   Sample    G    T        0      0        2 
   7   chr7_33474801     AAsi    C    A        0      0        2 
   7   chr7_33474801     AKia    C    A        1      2        2 
   7   chr7_33474801     AOna    C    A        0      0        2 
   7   chr7_33474801     ASom    C    A        0      0        2 
   7   chr7_33474801     HCab    C    A        0      0        2 
   7   chr7_33474801     HPrz    C    A        0      0        2 
   7   chr7_33474801     ZBoe    C    A        0      0        2 
   7   chr7_33474801     ZGre    C    A        0      0        2 
   7   chr7_33474801     ZHar    C    A        0      0        2 
   7   chr7_33474801   Sample    C    A        0      0        2 
   7   chr7_33490818     AAsi    T    G        0      0        2 
   7   chr7_33490818     AKia    T    G        0      0        2 
   7   chr7_33490818     AOna    T    G        0      0        2 
   7   chr7_33490818     ASom    T    G        0      0        2 
   7   chr7_33490818     HCab    T    G        0      0        2 
   7   chr7_33490818     HPrz    T    G        0      0        2 
   7   chr7_33490818     ZBoe    T    G        0      0        2 
   7   chr7_33490818     ZGre    T    G        0      0        2 
   7   chr7_33490818     ZHar    T    G      0.5      1        2 
   7   chr7_33490818   Sample    T    G        0      0        2 
   7   chr7_33492119     AAsi    G    C        0      0        2 
   7   chr7_33492119     AKia    G    C        1      2        2 
   7   chr7_33492119     AOna    G    C        1      2        2 
   7   chr7_33492119     ASom    G    C        0      0        2 
   7   chr7_33492119     HCab    G    C        0      0        2 
   7   chr7_33492119     HPrz    G    C        0      0        2 
   7   chr7_33492119     ZBoe    G    C        0      0        2 
   7   chr7_33492119     ZGre    G    C        0      0        2 
   7   chr7_33492119     ZHar    G    C        0      0        2 
   7   chr7_33492119   Sample    G    C        0      0        2 
   7   chr7_33516097     AAsi    A    C        0      0        2 
   7   chr7_33516097     AKia    A    C        0      0        2 
   7   chr7_33516097     AOna    A    C        0      0        2 
   7   chr7_33516097     ASom    A    C        0      0        2 
   7   chr7_33516097     HCab    A    C        1      2        2 
   7   chr7_33516097     HPrz    A    C        1      2        2 
   7   chr7_33516097     ZBoe    A    C        0      0        2 
   7   chr7_33516097     ZGre    A    C        0      0        2 
   7   chr7_33516097     ZHar    A    C        0      0        2 
   7   chr7_33516097   Sample    A    C        0      0        2 
   7   chr7_33568873     AAsi    T    A        0      0        2 
   7   chr7_33568873     AKia    T    A        0      0        2 
   7   chr7_33568873     AOna    T    A        1      2        2 
   7   chr7_33568873     ASom    T    A        0      0        2 
   7   chr7_33568873     HCab    T    A        0      0        2 
   7   chr7_33568873     HPrz    T    A        0      0        2 
   7   chr7_33568873     ZBoe    T    A        1      2        2 
   7   chr7_33568873     ZGre    T    A        1      2        2 
   7   chr7_33568873     ZHar    T    A        1      2        2 
   7   chr7_33568873   Sample    T    A        0      0        2 
   7   chr7_33572170     AAsi    C    G        0      0        2 
   7   chr7_33572170     AKia    C    G        0      0        2 
   7   chr7_33572170     AOna    C    G        0      0        2 
   7   chr7_33572170     ASom    C    G      0.5      1        2 
   7   chr7_33572170     HCab    C    G        0      0        2 
   7   chr7_33572170     HPrz    C    G        0      0        2 
   7   chr7_33572170     ZBoe    C    G        0      0        2 
   7   chr7_33572170     ZGre    C    G        0      0        2 
   7   chr7_33572170     ZHar    C    G        0      0        2 
   7   chr7_33572170   Sample    C    G        0      0        2 
   7   chr7_33599795     AAsi    G    C        0      0        2 
   7   chr7_33599795     AKia    G    C        0      0        2 
   7   chr7_33599795     AOna    G    C        0      0        2 
   7   chr7_33599795     ASom    G    C        0      0        2 
   7   chr7_33599795     HCab    G    C        0      0        2 
   7   chr7_33599795     HPrz    G    C      0.5      1        2 
   7   chr7_33599795     ZBoe    G    C        0      0        2 
   7   chr7_33599795     ZGre    G    C        0      0        2 
   7   chr7_33599795     ZHar    G    C        0      0        2 
   7   chr7_33599795   Sample    G    C        0      0        2 
   7   chr7_33604912     AAsi    A    T        1      2        2 
   7   chr7_33604912     AKia    A    T        0      0        2 
   7   chr7_33604912     AOna    A    T        0      0        2 
   7   chr7_33604912     ASom    A    T        1      2        2 
   7   chr7_33604912     HCab    A    T        0      0        2 
   7   chr7_33604912     HPrz    A    T        0      0        2 
   7   chr7_33604912     ZBoe    A    T        0      0        2 
   7   chr7_33604912     ZGre    A    T        0      0        2 
   7   chr7_33604912     ZHar    A    T        0      0        2 
   7   chr7_33604912   Sample    A    T        1      2        2 
   7   chr7_33617238     AAsi    G    C        0      0        2 
   7   chr7_33617238     AKia    G    C        1      2        2 
   7   chr7_33617238     AOna    G    C        0      0        2 
   7   chr7_33617238     ASom    G    C        0      0        2 
   7   chr7_33617238     HCab    G    C        0      0        2 
   7   chr7_33617238     HPrz    G    C        0      0        2 
   7   chr7_33617238     ZBoe    G    C        0      0        2 
   7   chr7_33617238     ZGre    G    C        0      0        2 
   7   chr7_33617238     ZHar    G    C        0      0        2 
   7   chr7_33617238   Sample    G    C        0      0        2 
   7   chr7_33636077     AAsi    G    C        0      0        2 
   7   chr7_33636077     AKia    G    C        0      0        2 
   7   chr7_33636077     AOna    G    C        0      0        2 
   7   chr7_33636077     ASom    G    C        0      0        2 
   7   chr7_33636077     HCab    G    C        0      0        2 
   7   chr7_33636077     HPrz    G    C        0      0        2 
   7   chr7_33636077     ZBoe    G    C      0.5      1        2 
   7   chr7_33636077     ZGre    G    C        0      0        2 
   7   chr7_33636077     ZHar    G    C        1      2        2 
   7   chr7_33636077   Sample    G    C        0      0        2 
   7   chr7_33642172     AAsi    C    G        0      0        2 
   7   chr7_33642172     AKia    C    G        0      0        2 
   7   chr7_33642172     AOna    C    G        0      0        2 
   7   chr7_33642172     ASom    C    G        0      0        2 
   7   chr7_33642172     HCab    C    G        1      2        2 
   7   chr7_33642172     HPrz    C    G        1      2        2 
   7   chr7_33642172     ZBoe    C    G        0      0        2 
   7   chr7_33642172     ZGre    C    G        0      0        2 
   7   chr7_33642172     ZHar    C    G        0      0        2 
   7   chr7_33642172   Sample    C    G        0      0        2 
   7   chr7_33669223     AAsi    T    A        0      0        2 
   7   chr7_33669223     AKia    T    A        0      0        2 
   7   chr7_33669223     AOna    T    A        0      0        2 
   7   chr7_33669223     ASom    T    A      0.5      1        2 
   7   chr7_33669223     HCab    T    A        0      0        2 
   7   chr7_33669223     HPrz    T    A        0      0        2 
   7   chr7_33669223     ZBoe    T    A        0      0        2 
   7   chr7_33669223     ZGre    T    A        0      0        2 
   7   chr7_33669223     ZHar    T    A        0      0        2 
   7   chr7_33669223   Sample    T    A        0      0        2 
   7   chr7_33670479     AAsi    C    A        0      0        2 
   7   chr7_33670479     AKia    C    A        0      0        2 
   7   chr7_33670479     AOna    C    A        0      0        2 
   7   chr7_33670479     ASom    C    A        0      0        2 
   7   chr7_33670479     HCab    C    A        0      0        2 
   7   chr7_33670479     HPrz    C    A        0      0        2 
   7   chr7_33670479     ZBoe    C    A        0      0        2 
   7   chr7_33670479     ZGre    C    A        0      0        2 
   7   chr7_33670479     ZHar    C    A        1      2        2 
   7   chr7_33670479   Sample    C    A        0      0        2 
   7   chr7_33672010     AAsi    T    G        1      2        2 
   7   chr7_33672010     AKia    T    G        0      0        2 
   7   chr7_33672010     AOna    T    G        0      0        2 
   7   chr7_33672010     ASom    T    G      0.5      1        2 
   7   chr7_33672010     HCab    T    G        0      0        2 
   7   chr7_33672010     HPrz    T    G        0      0        2 
   7   chr7_33672010     ZBoe    T    G        0      0        2 
   7   chr7_33672010     ZGre    T    G        0      0        2 
   7   chr7_33672010     ZHar    T    G        0      0        2 
   7   chr7_33672010   Sample    T    G        1      2        2 
   7   chr7_33673040     AAsi    C    G        0      0        2 
   7   chr7_33673040     AKia    C    G        0      0        2 
   7   chr7_33673040     AOna    C    G        0      0        2 
   7   chr7_33673040     ASom    C    G        0      0        2 
   7   chr7_33673040     HCab    C    G        0      0        2 
   7   chr7_33673040     HPrz    C    G        0      0        2 
   7   chr7_33673040     ZBoe    C    G        1      2        2 
   7   chr7_33673040     ZGre    C    G        0      0        2 
   7   chr7_33673040     ZHar    C    G        0      0        2 
   7   chr7_33673040   Sample    C    G        0      0        2 
   7   chr7_33687810     AAsi    T    G        0      0        2 
   7   chr7_33687810     AKia    T    G        0      0        2 
   7   chr7_33687810     AOna    T    G      0.5      1        2 
   7   chr7_33687810     ASom    T    G        0      0        2 
   7   chr7_33687810     HCab    T    G        0      0        2 
   7   chr7_33687810     HPrz    T    G        0      0        2 
   7   chr7_33687810     ZBoe    T    G        0      0        2 
   7   chr7_33687810     ZGre    T    G        0      0        2 
   7   chr7_33687810     ZHar    T    G        0      0        2 
   7   chr7_33687810   Sample    T    G        0      0        2 
   7   chr7_33689737     AAsi    A    C        0      0        2 
   7   chr7_33689737     AKia    A    C        0      0        2 
   7   chr7_33689737     AOna    A    C        0      0        2 
   7   chr7_33689737     ASom    A    C        0      0        2 
   7   chr7_33689737     HCab    A    C        1      2        2 
   7   chr7_33689737     HPrz    A    C        1      2        2 
   7   chr7_33689737     ZBoe    A    C        0      0        2 
   7   chr7_33689737     ZGre    A    C        0      0        2 
   7   chr7_33689737     ZHar    A    C        0      0        2 
   7   chr7_33689737   Sample    A    C        0      0        2 
   7   chr7_33693761     AAsi    G    C        0      0        2 
   7   chr7_33693761     AKia    G    C        0      0        2 
   7   chr7_33693761     AOna    G    C        0      0        2 
   7   chr7_33693761     ASom    G    C        0      0        2 
   7   chr7_33693761     HCab    G    C      0.5      1        2 
   7   chr7_33693761     HPrz    G    C        0      0        2 
   7   chr7_33693761     ZBoe    G    C        0      0        2 
   7   chr7_33693761     ZGre    G    C        0      0        2 
   7   chr7_33693761     ZHar    G    C        0      0        2 
   7   chr7_33693761   Sample    G    C        0      0        2 
   7   chr7_33694204     AAsi    A    C        0      0        2 
   7   chr7_33694204     AKia    A    C        0      0        2 
   7   chr7_33694204     AOna    A    C        0      0        2 
   7   chr7_33694204     ASom    A    C        0      0        2 
   7   chr7_33694204     HCab    A    C        1      2        2 
   7   chr7_33694204     HPrz    A    C        1      2        2 
   7   chr7_33694204     ZBoe    A    C        0      0        2 
   7   chr7_33694204     ZGre    A    C        0      0        2 
   7   chr7_33694204     ZHar    A    C        0      0        2 
   7   chr7_33694204   Sample    A    C        0      0        2 
   7   chr7_33709168     AAsi    T    G        0      0        2 
   7   chr7_33709168     AKia    T    G        0      0        2 
   7   chr7_33709168     AOna    T    G        0      0        2 
   7   chr7_33709168     ASom    T    G        0      0        2 
   7   chr7_33709168     HCab    T    G        0      0        2 
   7   chr7_33709168     HPrz    T    G        0      0        2 
   7   chr7_33709168     ZBoe    T    G        0      0        2 
   7   chr7_33709168     ZGre    T    G      0.5      1        2 
   7   chr7_33709168     ZHar    T    G        0      0        2 
   7   chr7_33709168   Sample    T    G        0      0        2 
   7   chr7_33735150     AAsi    C    G        1      2        2 
   7   chr7_33735150     AKia    C    G        0      0        2 
   7   chr7_33735150     AOna    C    G        0      0        2 
   7   chr7_33735150     ASom    C    G      0.5      1        2 
   7   chr7_33735150     HCab    C    G        0      0        2 
   7   chr7_33735150     HPrz    C    G        0      0        2 
   7   chr7_33735150     ZBoe    C    G        0      0        2 
   7   chr7_33735150     ZGre    C    G        0      0        2 
   7   chr7_33735150     ZHar    C    G        0      0        2 
   7   chr7_33735150   Sample    C    G        1      2        2 
   7   chr7_33745241     AAsi    G    C        0      0        2 
   7   chr7_33745241     AKia    G    C        0      0        2 
   7   chr7_33745241     AOna    G    C      0.5      1        2 
   7   chr7_33745241     ASom    G    C        0      0        2 
   7   chr7_33745241     HCab    G    C        0      0        2 
   7   chr7_33745241     HPrz    G    C        0      0        2 
   7   chr7_33745241     ZBoe    G    C        0      0        2 
   7   chr7_33745241     ZGre    G    C        0      0        2 
   7   chr7_33745241     ZHar    G    C        0      0        2 
   7   chr7_33745241   Sample    G    C        0      0        2 
   7   chr7_33751646     AAsi    T    A        0      0        2 
   7   chr7_33751646     AKia    T    A        0      0        2 
   7   chr7_33751646     AOna    T    A        0      0        2 
   7   chr7_33751646     ASom    T    A        0      0        2 
   7   chr7_33751646     HCab    T    A        1      2        2 
   7   chr7_33751646     HPrz    T    A        1      2        2 
   7   chr7_33751646     ZBoe    T    A        0      0        2 
   7   chr7_33751646     ZGre    T    A        0      0        2 
   7   chr7_33751646     ZHar    T    A        0      0        2 
   7   chr7_33751646   Sample    T    A        0      0        2 
   7   chr7_33760110     AAsi    T    A        0      0        2 
   7   chr7_33760110     AKia    T    A        0      0        2 
   7   chr7_33760110     AOna    T    A        0      0        2 
   7   chr7_33760110     ASom    T    A        0      0        2 
   7   chr7_33760110     HCab    T    A        1      2        2 
   7   chr7_33760110     HPrz    T    A        1      2        2 
   7   chr7_33760110     ZBoe    T    A        0      0        2 
   7   chr7_33760110     ZGre    T    A        0      0        2 
   7   chr7_33760110     ZHar    T    A        0      0        2 
   7   chr7_33760110   Sample    T    A        0      0        2 
   7   chr7_33765320     AAsi    T    A        0      0        2 
   7   chr7_33765320     AKia    T    A        0      0        2 
   7   chr7_33765320     AOna    T    A        0      0        2 
   7   chr7_33765320     ASom    T    A        0      0        2 
   7   chr7_33765320     HCab    T    A      0.5      1        2 
   7   chr7_33765320     HPrz    T    A        0      0        2 
   7   chr7_33765320     ZBoe    T    A        0      0        2 
   7   chr7_33765320     ZGre    T    A        0      0        2 
   7   chr7_33765320     ZHar    T    A        0      0        2 
   7   chr7_33765320   Sample    T    A        0      0        2 
   7   chr7_33785943     AAsi    A    C        0      0        2 
   7   chr7_33785943     AKia    A    C        0      0        2 
   7   chr7_33785943     AOna    A    C        0      0        2 
   7   chr7_33785943     ASom    A    C      0.5      1        2 
   7   chr7_33785943     HCab    A    C        0      0        2 
   7   chr7_33785943     HPrz    A    C        0      0        2 
   7   chr7_33785943     ZBoe    A    C        0      0        2 
   7   chr7_33785943     ZGre    A    C        0      0        2 
   7   chr7_33785943     ZHar    A    C        0      0        2 
   7   chr7_33785943   Sample    A    C        0      0        2 
   7   chr7_33786945     AAsi    C    A        0      0        2 
   7   chr7_33786945     AKia    C    A        1      2        2 
   7   chr7_33786945     AOna    C    A        1      2        2 
   7   chr7_33786945     ASom    C    A        0      0        2 
   7   chr7_33786945     HCab    C    A        0      0        2 
   7   chr7_33786945     HPrz    C    A        0      0        2 
   7   chr7_33786945     ZBoe    C    A        0      0        2 
   7   chr7_33786945     ZGre    C    A        0      0        2 
   7   chr7_33786945     ZHar    C    A        0      0        2 
   7   chr7_33786945   Sample    C    A        0      0        2 
   7   chr7_33795030     AAsi    A    T        0      0        2 
   7   chr7_33795030     AKia    A    T        0      0        2 
   7   chr7_33795030     AOna    A    T        0      0        2 
   7   chr7_33795030     ASom    A    T        0      0        2 
   7   chr7_33795030     HCab    A    T        0      0        2 
   7   chr7_33795030     HPrz    A    T        0      0        2 
   7   chr7_33795030     ZBoe    A    T        0      0        2 
   7   chr7_33795030     ZGre    A    T        0      0        2 
   7   chr7_33795030     ZHar    A    T        1      2        2 
   7   chr7_33795030   Sample    A    T        0      0        2 
   7   chr7_33796329     AAsi    T    G        0      0        2 
   7   chr7_33796329     AKia    T    G        0      0        2 
   7   chr7_33796329     AOna    T    G        0      0        2 
   7   chr7_33796329     ASom    T    G        0      0        2 
   7   chr7_33796329     HCab    T    G        0      0        2 
   7   chr7_33796329     HPrz    T    G      0.5      1        2 
   7   chr7_33796329     ZBoe    T    G        0      0        2 
   7   chr7_33796329     ZGre    T    G        0      0        2 
   7   chr7_33796329     ZHar    T    G        0      0        2 
   7   chr7_33796329   Sample    T    G        0      0        2 
   7   chr7_33815988     AAsi    G    C        0      0        2 
   7   chr7_33815988     AKia    G    C        0      0        2 
   7   chr7_33815988     AOna    G    C        0      0        2 
   7   chr7_33815988     ASom    G    C        0      0        2 
   7   chr7_33815988     HCab    G    C        1      2        2 
   7   chr7_33815988     HPrz    G    C        1      2        2 
   7   chr7_33815988     ZBoe    G    C        0      0        2 
   7   chr7_33815988     ZGre    G    C        0      0        2 
   7   chr7_33815988     ZHar    G    C        0      0        2 
   7   chr7_33815988   Sample    G    C        0      0        2 
   7   chr7_33827149     AAsi    T    A        0      0        2 
   7   chr7_33827149     AKia    T    A        0      0        2 
   7   chr7_33827149     AOna    T    A        0      0        2 
   7   chr7_33827149     ASom    T    A        0      0        2 
   7   chr7_33827149     HCab    T    A        0      0        2 
   7   chr7_33827149     HPrz    T    A        0      0        2 
   7   chr7_33827149     ZBoe    T    A        0      0        2 
   7   chr7_33827149     ZGre    T    A        0      0        2 
   7   chr7_33827149     ZHar    T    A        1      2        2 
   7   chr7_33827149   Sample    T    A        0      0        2 
   7   chr7_33837693     AAsi    C    G        0      0        2 
   7   chr7_33837693     AKia    C    G        0      0        2 
   7   chr7_33837693     AOna    C    G        0      0        2 
   7   chr7_33837693     ASom    C    G        0      0        2 
   7   chr7_33837693     HCab    C    G        0      0        2 
   7   chr7_33837693     HPrz    C    G        0      0        2 
   7   chr7_33837693     ZBoe    C    G        0      0        2 
   7   chr7_33837693     ZGre    C    G        1      2        2 
   7   chr7_33837693     ZHar    C    G        0      0        2 
   7   chr7_33837693   Sample    C    G        0      0        2 
   7   chr7_33843689     AAsi    G    T        1      2        2 
   7   chr7_33843689     AKia    G    T        0      0        2 
   7   chr7_33843689     AOna    G    T        0      0        2 
   7   chr7_33843689     ASom    G    T        1      2        2 
   7   chr7_33843689     HCab    G    T        1      2        2 
   7   chr7_33843689     HPrz    G    T        1      2        2 
   7   chr7_33843689     ZBoe    G    T        0      0        2 
   7   chr7_33843689     ZGre    G    T        0      0        2 
   7   chr7_33843689     ZHar    G    T        0      0        2 
   7   chr7_33843689   Sample    G    T        1      2        2 
   7   chr7_33848392     AAsi    A    C        0      0        2 
   7   chr7_33848392     AKia    A    C        0      0        2 
   7   chr7_33848392     AOna    A    C        0      0        2 
   7   chr7_33848392     ASom    A    C        0      0        2 
   7   chr7_33848392     HCab    A    C        0      0        2 
   7   chr7_33848392     HPrz    A    C        0      0        2 
   7   chr7_33848392     ZBoe    A    C        0      0        2 
   7   chr7_33848392     ZGre    A    C        1      2        2 
   7   chr7_33848392     ZHar    A    C        0      0        2 
   7   chr7_33848392   Sample    A    C        0      0        2 
   7   chr7_33849500     AAsi    T    A        0      0        2 
   7   chr7_33849500     AKia    T    A        0      0        2 
   7   chr7_33849500     AOna    T    A        0      0        2 
   7   chr7_33849500     ASom    T    A        0      0        2 
   7   chr7_33849500     HCab    T    A        0      0        2 
   7   chr7_33849500     HPrz    T    A        0      0        2 
   7   chr7_33849500     ZBoe    T    A        1      2        2 
   7   chr7_33849500     ZGre    T    A        0      0        2 
   7   chr7_33849500     ZHar    T    A        0      0        2 
   7   chr7_33849500   Sample    T    A        0      0        2 
   7   chr7_33854256     AAsi    C    G        0      0        2 
   7   chr7_33854256     AKia    C    G        0      0        2 
   7   chr7_33854256     AOna    C    G        0      0        2 
   7   chr7_33854256     ASom    C    G        1      2        2 
   7   chr7_33854256     HCab    C    G        0      0        2 
   7   chr7_33854256     HPrz    C    G        0      0        2 
   7   chr7_33854256     ZBoe    C    G        0      0        2 
   7   chr7_33854256     ZGre    C    G        0      0        2 
   7   chr7_33854256     ZHar    C    G        0      0        2 
   7   chr7_33854256   Sample    C    G        0      0        2 
   7   chr7_33863906     AAsi    A    C        0      0        2 
   7   chr7_33863906     AKia    A    C        0      0        2 
   7   chr7_33863906     AOna    A    C        0      0        2 
   7   chr7_33863906     ASom    A    C        0      0        2 
   7   chr7_33863906     HCab    A    C        0      0        2 
   7   chr7_33863906     HPrz    A    C        0      0        2 
   7   chr7_33863906     ZBoe    A    C      0.5      1        2 
   7   chr7_33863906     ZGre    A    C        0      0        2 
   7   chr7_33863906     ZHar    A    C        0      0        2 
   7   chr7_33863906   Sample    A    C        0      0        2 
   7   chr7_33881698     AAsi    A    C        0      0        2 
   7   chr7_33881698     AKia    A    C        0      0        2 
   7   chr7_33881698     AOna    A    C        0      0        2 
   7   chr7_33881698     ASom    A    C        1      2        2 
   7   chr7_33881698     HCab    A    C        0      0        2 
   7   chr7_33881698     HPrz    A    C        0      0        2 
   7   chr7_33881698     ZBoe    A    C        0      0        2 
   7   chr7_33881698     ZGre    A    C        0      0        2 
   7   chr7_33881698     ZHar    A    C        0      0        2 
   7   chr7_33881698   Sample    A    C        0      0        2 
   7   chr7_33887810     AAsi    A    T        0      0        2 
   7   chr7_33887810     AKia    A    T        0      0        2 
   7   chr7_33887810     AOna    A    T        0      0        2 
   7   chr7_33887810     ASom    A    T        0      0        2 
   7   chr7_33887810     HCab    A    T        1      2        2 
   7   chr7_33887810     HPrz    A    T        1      2        2 
   7   chr7_33887810     ZBoe    A    T        0      0        2 
   7   chr7_33887810     ZGre    A    T        0      0        2 
   7   chr7_33887810     ZHar    A    T        0      0        2 
   7   chr7_33887810   Sample    A    T        0      0        2 
   7   chr7_33889253     AAsi    T    G        0      0        2 
   7   chr7_33889253     AKia    T    G        0      0        2 
   7   chr7_33889253     AOna    T    G        0      0        2 
   7   chr7_33889253     ASom    T    G        0      0        2 
   7   chr7_33889253     HCab    T    G        1      2        2 
   7   chr7_33889253     HPrz    T    G        1      2        2 
   7   chr7_33889253     ZBoe    T    G        0      0        2 
   7   chr7_33889253     ZGre    T    G        0      0        2 
   7   chr7_33889253     ZHar    T    G        0      0        2 
   7   chr7_33889253   Sample    T    G        0      0        2 
   7   chr7_33900084     AAsi    G    T        0      0        2 
   7   chr7_33900084     AKia    G    T        0      0        2 
   7   chr7_33900084     AOna    G    T        0      0        2 
   7   chr7_33900084     ASom    G    T        0      0        2 
   7   chr7_33900084     HCab    G    T        1      2        2 
   7   chr7_33900084     HPrz    G    T        1      2        2 
   7   chr7_33900084     ZBoe    G    T        0      0        2 
   7   chr7_33900084     ZGre    G    T        0      0        2 
   7   chr7_33900084     ZHar    G    T        0      0        2 
   7   chr7_33900084   Sample    G    T        0      0        2 
   7   chr7_33908766     AAsi    G    C        0      0        2 
   7   chr7_33908766     AKia    G    C        0      0        2 
   7   chr7_33908766     AOna    G    C        0      0        2 
   7   chr7_33908766     ASom    G    C        0      0        2 
   7   chr7_33908766     HCab    G    C        1      2        2 
   7   chr7_33908766     HPrz    G    C        1      2        2 
   7   chr7_33908766     ZBoe    G    C        0      0        2 
   7   chr7_33908766     ZGre    G    C        0      0        2 
   7   chr7_33908766     ZHar    G    C        0      0        2 
   7   chr7_33908766   Sample    G    C        0      0        2 
   7   chr7_33926218     AAsi    T    A        0      0        2 
   7   chr7_33926218     AKia    T    A        0      0        2 
   7   chr7_33926218     AOna    T    A        0      0        2 
   7   chr7_33926218     ASom    T    A        0      0        2 
   7   chr7_33926218     HCab    T    A        0      0        2 
   7   chr7_33926218     HPrz    T    A      0.5      1        2 
   7   chr7_33926218     ZBoe    T    A        0      0        2 
   7   chr7_33926218     ZGre    T    A        0      0        2 
   7   chr7_33926218     ZHar    T    A        0      0        2 
   7   chr7_33926218   Sample    T    A        0      0        2 
   7   chr7_33928156     AAsi    G    T        0      0        2 
   7   chr7_33928156     AKia    G    T        0      0        2 
   7   chr7_33928156     AOna    G    T        0      0        2 
   7   chr7_33928156     ASom    G    T        0      0        2 
   7   chr7_33928156     HCab    G    T        0      0        2 
   7   chr7_33928156     HPrz    G    T        0      0        2 
   7   chr7_33928156     ZBoe    G    T        0      0        2 
   7   chr7_33928156     ZGre    G    T        1      2        2 
   7   chr7_33928156     ZHar    G    T        1      2        2 
   7   chr7_33928156   Sample    G    T        0      0        2 
   7   chr7_33929202     AAsi    A    C        0      0        2 
   7   chr7_33929202     AKia    A    C        0      0        2 
   7   chr7_33929202     AOna    A    C        0      0        2 
   7   chr7_33929202     ASom    A    C        1      2        2 
   7   chr7_33929202     HCab    A    C        0      0        2 
   7   chr7_33929202     HPrz    A    C        0      0        2 
   7   chr7_33929202     ZBoe    A    C        0      0        2 
   7   chr7_33929202     ZGre    A    C        0      0        2 
   7   chr7_33929202     ZHar    A    C        0      0        2 
   7   chr7_33929202   Sample    A    C        0      0        2 
   7   chr7_33930944     AAsi    A    C        0      0        2 
   7   chr7_33930944     AKia    A    C        0      0        2 
   7   chr7_33930944     AOna    A    C        0      0        2 
   7   chr7_33930944     ASom    A    C        0      0        2 
   7   chr7_33930944     HCab    A    C      0.5      1        2 
   7   chr7_33930944     HPrz    A    C        1      2        2 
   7   chr7_33930944     ZBoe    A    C        0      0        2 
   7   chr7_33930944     ZGre    A    C        0      0        2 
   7   chr7_33930944     ZHar    A    C        0      0        2 
   7   chr7_33930944   Sample    A    C        0      0        2 
   7   chr7_33939095     AAsi    A    T        1      2        2 
   7   chr7_33939095     AKia    A    T        0      0        2 
   7   chr7_33939095     AOna    A    T        0      0        2 
   7   chr7_33939095     ASom    A    T        0      0        2 
   7   chr7_33939095     HCab    A    T        0      0        2 
   7   chr7_33939095     HPrz    A    T        0      0        2 
   7   chr7_33939095     ZBoe    A    T        0      0        2 
   7   chr7_33939095     ZGre    A    T        0      0        2 
   7   chr7_33939095     ZHar    A    T        0      0        2 
   7   chr7_33939095   Sample    A    T        0      0        2 
   7   chr7_33942670     AAsi    C    G        0      0        2 
   7   chr7_33942670     AKia    C    G      0.5      1        2 
   7   chr7_33942670     AOna    C    G        0      0        2 
   7   chr7_33942670     ASom    C    G        0      0        2 
   7   chr7_33942670     HCab    C    G        0      0        2 
   7   chr7_33942670     HPrz    C    G        0      0        2 
   7   chr7_33942670     ZBoe    C    G        0      0        2 
   7   chr7_33942670     ZGre    C    G        0      0        2 
   7   chr7_33942670     ZHar    C    G        0      0        2 
   7   chr7_33942670   Sample    C    G        0      0        2 
   7   chr7_33965260     AAsi    C    A        0      0        2 
   7   chr7_33965260     AKia    C    A        0      0        2 
   7   chr7_33965260     AOna    C    A        0      0        2 
   7   chr7_33965260     ASom    C    A        0      0        2 
   7   chr7_33965260     HCab    C    A        0      0        2 
   7   chr7_33965260     HPrz    C    A        0      0        2 
   7   chr7_33965260     ZBoe    C    A      0.5      1        2 
   7   chr7_33965260     ZGre    C    A        0      0        2 
   7   chr7_33965260     ZHar    C    A        0      0        2 
   7   chr7_33965260   Sample    C    A        0      0        2 
   7   chr7_33966966     AAsi    G    T        0      0        2 
   7   chr7_33966966     AKia    G    T        1      2        2 
   7   chr7_33966966     AOna    G    T        0      0        2 
   7   chr7_33966966     ASom    G    T        0      0        2 
   7   chr7_33966966     HCab    G    T        0      0        2 
   7   chr7_33966966     HPrz    G    T        0      0        2 
   7   chr7_33966966     ZBoe    G    T        0      0        2 
   7   chr7_33966966     ZGre    G    T        0      0        2 
   7   chr7_33966966     ZHar    G    T        0      0        2 
   7   chr7_33966966   Sample    G    T        0      0        2 
   7   chr7_33995144     AAsi    A    T        1      2        2 
   7   chr7_33995144     AKia    A    T        0      0        2 
   7   chr7_33995144     AOna    A    T        0      0        2 
   7   chr7_33995144     ASom    A    T        0      0        2 
   7   chr7_33995144     HCab    A    T        0      0        2 
   7   chr7_33995144     HPrz    A    T        0      0        2 
   7   chr7_33995144     ZBoe    A    T        0      0        2 
   7   chr7_33995144     ZGre    A    T        0      0        2 
   7   chr7_33995144     ZHar    A    T        0      0        2 
   7   chr7_33995144   Sample    A    T        0      0        2 
   7   chr7_34000861     AAsi    C    G        0      0        2 
   7   chr7_34000861     AKia    C    G        0      0        2 
   7   chr7_34000861     AOna    C    G        1      2        2 
   7   chr7_34000861     ASom    C    G        0      0        2 
   7   chr7_34000861     HCab    C    G        0      0        2 
   7   chr7_34000861     HPrz    C    G        0      0        2 
   7   chr7_34000861     ZBoe    C    G        0      0        2 
   7   chr7_34000861     ZGre    C    G        0      0        2 
   7   chr7_34000861     ZHar    C    G        0      0        2 
   7   chr7_34000861   Sample    C    G        0      0        2 
   7   chr7_34005212     AAsi    A    T        0      0        2 
   7   chr7_34005212     AKia    A    T        0      0        2 
   7   chr7_34005212     AOna    A    T        0      0        2 
   7   chr7_34005212     ASom    A    T        0      0        2 
   7   chr7_34005212     HCab    A    T        0      0        2 
   7   chr7_34005212     HPrz    A    T      0.5      1        2 
   7   chr7_34005212     ZBoe    A    T        0      0        2 
   7   chr7_34005212     ZGre    A    T        0      0        2 
   7   chr7_34005212     ZHar    A    T        0      0        2 
   7   chr7_34005212   Sample    A    T        0      0        2 
   7   chr7_34015980     AAsi    G    C        0      0        2 
   7   chr7_34015980     AKia    G    C        0      0        2 
   7   chr7_34015980     AOna    G    C        0      0        2 
   7   chr7_34015980     ASom    G    C        0      0        2 
   7   chr7_34015980     HCab    G    C        1      2        2 
   7   chr7_34015980     HPrz    G    C        1      2        2 
   7   chr7_34015980     ZBoe    G    C        0      0        2 
   7   chr7_34015980     ZGre    G    C        0      0        2 
   7   chr7_34015980     ZHar    G    C        0      0        2 
   7   chr7_34015980   Sample    G    C        0      0        2 
   7   chr7_34050067     AAsi    G    T        0      0        2 
   7   chr7_34050067     AKia    G    T        0      0        2 
   7   chr7_34050067     AOna    G    T        0      0        2 
   7   chr7_34050067     ASom    G    T        0      0        2 
   7   chr7_34050067     HCab    G    T        1      2        2 
   7   chr7_34050067     HPrz    G    T        1      2        2 
   7   chr7_34050067     ZBoe    G    T        0      0        2 
   7   chr7_34050067     ZGre    G    T        0      0        2 
   7   chr7_34050067     ZHar    G    T        0      0        2 
   7   chr7_34050067   Sample    G    T        0      0        2 
   7   chr7_34073697     AAsi    C    A        0      0        2 
   7   chr7_34073697     AKia    C    A        0      0        2 
   7   chr7_34073697     AOna    C    A        0      0        2 
   7   chr7_34073697     ASom    C    A        0      0        2 
   7   chr7_34073697     HCab    C    A        0      0        2 
   7   chr7_34073697     HPrz    C    A        0      0        2 
   7   chr7_34073697     ZBoe    C    A        0      0        2 
   7   chr7_34073697     ZGre    C    A        1      2        2 
   7   chr7_34073697     ZHar    C    A        0      0        2 
   7   chr7_34073697   Sample    C    A        0      0        2 
   7   chr7_34113288     AAsi    C    G        1      2        2 
   7   chr7_34113288     AKia    C    G        0      0        2 
   7   chr7_34113288     AOna    C    G        0      0        2 
   7   chr7_34113288     ASom    C    G        1      2        2 
   7   chr7_34113288     HCab    C    G        0      0        2 
   7   chr7_34113288     HPrz    C    G        0      0        2 
   7   chr7_34113288     ZBoe    C    G        0      0        2 
   7   chr7_34113288     ZGre    C    G        0      0        2 
   7   chr7_34113288     ZHar    C    G        0      0        2 
   7   chr7_34113288   Sample    C    G        1      2        2 
   7   chr7_34137419     AAsi    C    G        0      0        2 
   7   chr7_34137419     AKia    C    G        0      0        2 
   7   chr7_34137419     AOna    C    G        0      0        2 
   7   chr7_34137419     ASom    C    G        0      0        2 
   7   chr7_34137419     HCab    C    G        1      2        2 
   7   chr7_34137419     HPrz    C    G        1      2        2 
   7   chr7_34137419     ZBoe    C    G        0      0        2 
   7   chr7_34137419     ZGre    C    G        0      0        2 
   7   chr7_34137419     ZHar    C    G        0      0        2 
   7   chr7_34137419   Sample    C    G        0      0        2 
   7   chr7_34143831     AAsi    C    G        0      0        2 
   7   chr7_34143831     AKia    C    G        0      0        2 
   7   chr7_34143831     AOna    C    G        0      0        2 
   7   chr7_34143831     ASom    C    G        0      0        2 
   7   chr7_34143831     HCab    C    G        0      0        2 
   7   chr7_34143831     HPrz    C    G        0      0        2 
   7   chr7_34143831     ZBoe    C    G      0.5      1        2 
   7   chr7_34143831     ZGre    C    G        0      0        2 
   7   chr7_34143831     ZHar    C    G        0      0        2 
   7   chr7_34143831   Sample    C    G        0      0        2 
   7   chr7_34175161     AAsi    G    T        0      0        2 
   7   chr7_34175161     AKia    G    T        0      0        2 
   7   chr7_34175161     AOna    G    T        0      0        2 
   7   chr7_34175161     ASom    G    T        0      0        2 
   7   chr7_34175161     HCab    G    T        1      2        2 
   7   chr7_34175161     HPrz    G    T        1      2        2 
   7   chr7_34175161     ZBoe    G    T        0      0        2 
   7   chr7_34175161     ZGre    G    T        0      0        2 
   7   chr7_34175161     ZHar    G    T        0      0        2 
   7   chr7_34175161   Sample    G    T        0      0        2 
   7   chr7_34214158     AAsi    T    A        0      0        2 
   7   chr7_34214158     AKia    T    A        0      0        2 
   7   chr7_34214158     AOna    T    A        0      0        2 
   7   chr7_34214158     ASom    T    A        0      0        2 
   7   chr7_34214158     HCab    T    A        1      2        2 
   7   chr7_34214158     HPrz    T    A        1      2        2 
   7   chr7_34214158     ZBoe    T    A        0      0        2 
   7   chr7_34214158     ZGre    T    A        0      0        2 
   7   chr7_34214158     ZHar    T    A        0      0        2 
   7   chr7_34214158   Sample    T    A        0      0        2 
   7   chr7_34290320     AAsi    G    T        0      0        2 
   7   chr7_34290320     AKia    G    T        0      0        2 
   7   chr7_34290320     AOna    G    T        0      0        2 
   7   chr7_34290320     ASom    G    T        0      0        2 
   7   chr7_34290320     HCab    G    T        1      2        2 
   7   chr7_34290320     HPrz    G    T        1      2        2 
   7   chr7_34290320     ZBoe    G    T        0      0        2 
   7   chr7_34290320     ZGre    G    T        0      0        2 
   7   chr7_34290320     ZHar    G    T        0      0        2 
   7   chr7_34290320   Sample    G    T        0      0        2 
   7   chr7_34290844     AAsi    T    G        0      0        2 
   7   chr7_34290844     AKia    T    G        0      0        2 
   7   chr7_34290844     AOna    T    G        0      0        2 
   7   chr7_34290844     ASom    T    G        0      0        2 
   7   chr7_34290844     HCab    T    G        0      0        2 
   7   chr7_34290844     HPrz    T    G        0      0        2 
   7   chr7_34290844     ZBoe    T    G      0.5      1        2 
   7   chr7_34290844     ZGre    T    G        0      0        2 
   7   chr7_34290844     ZHar    T    G        0      0        2 
   7   chr7_34290844   Sample    T    G        0      0        2 
   7   chr7_34317047     AAsi    T    A        0      0        2 
   7   chr7_34317047     AKia    T    A        0      0        2 
   7   chr7_34317047     AOna    T    A        0      0        2 
   7   chr7_34317047     ASom    T    A        0      0        2 
   7   chr7_34317047     HCab    T    A        0      0        2 
   7   chr7_34317047     HPrz    T    A        0      0        2 
   7   chr7_34317047     ZBoe    T    A        0      0        2 
   7   chr7_34317047     ZGre    T    A        0      0        2 
   7   chr7_34317047     ZHar    T    A        1      2        2 
   7   chr7_34317047   Sample    T    A        0      0        2 
   7   chr7_34322663     AAsi    T    G        0      0        2 
   7   chr7_34322663     AKia    T    G        0      0        2 
   7   chr7_34322663     AOna    T    G      0.5      1        2 
   7   chr7_34322663     ASom    T    G        0      0        2 
   7   chr7_34322663     HCab    T    G        0      0        2 
   7   chr7_34322663     HPrz    T    G        0      0        2 
   7   chr7_34322663     ZBoe    T    G        0      0        2 
   7   chr7_34322663     ZGre    T    G        0      0        2 
   7   chr7_34322663     ZHar    T    G        0      0        2 
   7   chr7_34322663   Sample    T    G        0      0        2 
   7   chr7_34368344     AAsi    C    G        0      0        2 
   7   chr7_34368344     AKia    C    G        0      0        2 
   7   chr7_34368344     AOna    C    G        0      0        2 
   7   chr7_34368344     ASom    C    G        0      0        2 
   7   chr7_34368344     HCab    C    G        1      2        2 
   7   chr7_34368344     HPrz    C    G        1      2        2 
   7   chr7_34368344     ZBoe    C    G        0      0        2 
   7   chr7_34368344     ZGre    C    G        0      0        2 
   7   chr7_34368344     ZHar    C    G        0      0        2 
   7   chr7_34368344   Sample    C    G        0      0        2 
   7   chr7_34369441     AAsi    A    C        0      0        2 
   7   chr7_34369441     AKia    A    C        0      0        2 
   7   chr7_34369441     AOna    A    C        0      0        2 
   7   chr7_34369441     ASom    A    C        0      0        2 
   7   chr7_34369441     HCab    A    C        0      0        2 
   7   chr7_34369441     HPrz    A    C        0      0        2 
   7   chr7_34369441     ZBoe    A    C        0      0        2 
   7   chr7_34369441     ZGre    A    C        0      0        2 
   7   chr7_34369441     ZHar    A    C      0.5      1        2 
   7   chr7_34369441   Sample    A    C        0      0        2 
   7   chr7_34375085     AAsi    C    G        0      0        2 
   7   chr7_34375085     AKia    C    G        0      0        2 
   7   chr7_34375085     AOna    C    G        0      0        2 
   7   chr7_34375085     ASom    C    G        0      0        2 
   7   chr7_34375085     HCab    C    G        0      0        2 
   7   chr7_34375085     HPrz    C    G        0      0        2 
   7   chr7_34375085     ZBoe    C    G      0.5      1        2 
   7   chr7_34375085     ZGre    C    G        0      0        2 
   7   chr7_34375085     ZHar    C    G        0      0        2 
   7   chr7_34375085   Sample    C    G        0      0        2 
   7   chr7_34378151     AAsi    T    A        0      0        2 
   7   chr7_34378151     AKia    T    A        0      0        2 
   7   chr7_34378151     AOna    T    A        0      0        2 
   7   chr7_34378151     ASom    T    A        0      0        2 
   7   chr7_34378151     HCab    T    A        0      0        2 
   7   chr7_34378151     HPrz    T    A        0      0        2 
   7   chr7_34378151     ZBoe    T    A      0.5      1        2 
   7   chr7_34378151     ZGre    T    A        0      0        2 
   7   chr7_34378151     ZHar    T    A        0      0        2 
   7   chr7_34378151   Sample    T    A        0      0        2 
   7   chr7_34382823     AAsi    G    T        0      0        2 
   7   chr7_34382823     AKia    G    T        0      0        2 
   7   chr7_34382823     AOna    G    T        0      0        2 
   7   chr7_34382823     ASom    G    T        0      0        2 
   7   chr7_34382823     HCab    G    T        0      0        2 
   7   chr7_34382823     HPrz    G    T        0      0        2 
   7   chr7_34382823     ZBoe    G    T        0      0        2 
   7   chr7_34382823     ZGre    G    T        0      0        2 
   7   chr7_34382823     ZHar    G    T      0.5      1        2 
   7   chr7_34382823   Sample    G    T        0      0        2 
   7   chr7_34386963     AAsi    A    T        0      0        2 
   7   chr7_34386963     AKia    A    T        0      0        2 
   7   chr7_34386963     AOna    A    T        0      0        2 
   7   chr7_34386963     ASom    A    T        0      0        2 
   7   chr7_34386963     HCab    A    T        0      0        2 
   7   chr7_34386963     HPrz    A    T      0.5      1        2 
   7   chr7_34386963     ZBoe    A    T        0      0        2 
   7   chr7_34386963     ZGre    A    T        0      0        2 
   7   chr7_34386963     ZHar    A    T        0      0        2 
   7   chr7_34386963   Sample    A    T        0      0        2 
   7   chr7_34594316     AAsi    C    G        0      0        2 
   7   chr7_34594316     AKia    C    G        0      0        2 
   7   chr7_34594316     AOna    C    G      0.5      1        2 
   7   chr7_34594316     ASom    C    G        0      0        2 
   7   chr7_34594316     HCab    C    G        0      0        2 
   7   chr7_34594316     HPrz    C    G        0      0        2 
   7   chr7_34594316     ZBoe    C    G        0      0        2 
   7   chr7_34594316     ZGre    C    G        0      0        2 
   7   chr7_34594316     ZHar    C    G        0      0        2 
   7   chr7_34594316   Sample    C    G        0      0        2 
   7   chr7_34706916     AAsi    A    C        0      0        2 
   7   chr7_34706916     AKia    A    C        0      0        2 
   7   chr7_34706916     AOna    A    C      0.5      1        2 
   7   chr7_34706916     ASom    A    C        0      0        2 
   7   chr7_34706916     HCab    A    C        0      0        2 
   7   chr7_34706916     HPrz    A    C        0      0        2 
   7   chr7_34706916     ZBoe    A    C        0      0        2 
   7   chr7_34706916     ZGre    A    C        0      0        2 
   7   chr7_34706916     ZHar    A    C        0      0        2 
   7   chr7_34706916   Sample    A    C        0      0        2 
   7   chr7_34719917     AAsi    C    A        0      0        2 
   7   chr7_34719917     AKia    C    A        0      0        2 
   7   chr7_34719917     AOna    C    A        0      0        2 
   7   chr7_34719917     ASom    C    A        0      0        2 
   7   chr7_34719917     HCab    C    A        0      0        2 
   7   chr7_34719917     HPrz    C    A        0      0        2 
   7   chr7_34719917     ZBoe    C    A        0      0        2 
   7   chr7_34719917     ZGre    C    A        0      0        2 
   7   chr7_34719917     ZHar    C    A        1      2        2 
   7   chr7_34719917   Sample    C    A        0      0        2 
   7   chr7_34785026     AAsi    A    C        0      0        2 
   7   chr7_34785026     AKia    A    C        1      2        2 
   7   chr7_34785026     AOna    A    C        0      0        2 
   7   chr7_34785026     ASom    A    C        0      0        2 
   7   chr7_34785026     HCab    A    C        0      0        2 
   7   chr7_34785026     HPrz    A    C        0      0        2 
   7   chr7_34785026     ZBoe    A    C        0      0        2 
   7   chr7_34785026     ZGre    A    C        0      0        2 
   7   chr7_34785026     ZHar    A    C        0      0        2 
   7   chr7_34785026   Sample    A    C        0      0        2 
   7   chr7_34807176     AAsi    C    A        0      0        2 
   7   chr7_34807176     AKia    C    A        0      0        2 
   7   chr7_34807176     AOna    C    A        0      0        2 
   7   chr7_34807176     ASom    C    A      0.5      1        2 
   7   chr7_34807176     HCab    C    A        0      0        2 
   7   chr7_34807176     HPrz    C    A        0      0        2 
   7   chr7_34807176     ZBoe    C    A        0      0        2 
   7   chr7_34807176     ZGre    C    A        0      0        2 
   7   chr7_34807176     ZHar    C    A        0      0        2 
   7   chr7_34807176   Sample    C    A        0      0        2 
   7   chr7_34809362     AAsi    G    C        1      2        2 
   7   chr7_34809362     AKia    G    C        0      0        2 
   7   chr7_34809362     AOna    G    C        0      0        2 
   7   chr7_34809362     ASom    G    C        1      2        2 
   7   chr7_34809362     HCab    G    C        0      0        2 
   7   chr7_34809362     HPrz    G    C        0      0        2 
   7   chr7_34809362     ZBoe    G    C        0      0        2 
   7   chr7_34809362     ZGre    G    C        0      0        2 
   7   chr7_34809362     ZHar    G    C        0      0        2 
   7   chr7_34809362   Sample    G    C        1      2        2 
   7   chr7_34820557     AAsi    G    T        0      0        2 
   7   chr7_34820557     AKia    G    T        0      0        2 
   7   chr7_34820557     AOna    G    T        1      2        2 
   7   chr7_34820557     ASom    G    T        0      0        2 
   7   chr7_34820557     HCab    G    T        0      0        2 
   7   chr7_34820557     HPrz    G    T        0      0        2 
   7   chr7_34820557     ZBoe    G    T        0      0        2 
   7   chr7_34820557     ZGre    G    T        0      0        2 
   7   chr7_34820557     ZHar    G    T        0      0        2 
   7   chr7_34820557   Sample    G    T        0      0        2 
   7   chr7_34827257     AAsi    T    G        0      0        2 
   7   chr7_34827257     AKia    T    G        1      2        2 
   7   chr7_34827257     AOna    T    G        0      0        2 
   7   chr7_34827257     ASom    T    G        0      0        2 
   7   chr7_34827257     HCab    T    G        0      0        2 
   7   chr7_34827257     HPrz    T    G        0      0        2 
   7   chr7_34827257     ZBoe    T    G        0      0        2 
   7   chr7_34827257     ZGre    T    G        0      0        2 
   7   chr7_34827257     ZHar    T    G        0      0        2 
   7   chr7_34827257   Sample    T    G        0      0        2 
   7   chr7_34836866     AAsi    G    C        0      0        2 
   7   chr7_34836866     AKia    G    C        0      0        2 
   7   chr7_34836866     AOna    G    C        0      0        2 
   7   chr7_34836866     ASom    G    C        0      0        2 
   7   chr7_34836866     HCab    G    C        1      2        2 
   7   chr7_34836866     HPrz    G    C      0.5      1        2 
   7   chr7_34836866     ZBoe    G    C        0      0        2 
   7   chr7_34836866     ZGre    G    C        0      0        2 
   7   chr7_34836866     ZHar    G    C        0      0        2 
   7   chr7_34836866   Sample    G    C        0      0        2 
   7   chr7_34837425     AAsi    G    T        0      0        2 
   7   chr7_34837425     AKia    G    T        0      0        2 
   7   chr7_34837425     AOna    G    T        0      0        2 
   7   chr7_34837425     ASom    G    T        0      0        2 
   7   chr7_34837425     HCab    G    T        1      2        2 
   7   chr7_34837425     HPrz    G    T        1      2        2 
   7   chr7_34837425     ZBoe    G    T        0      0        2 
   7   chr7_34837425     ZGre    G    T        0      0        2 
   7   chr7_34837425     ZHar    G    T        0      0        2 
   7   chr7_34837425   Sample    G    T        0      0        2 
   7   chr7_34850262     AAsi    C    G        0      0        2 
   7   chr7_34850262     AKia    C    G        0      0        2 
   7   chr7_34850262     AOna    C    G        1      2        2 
   7   chr7_34850262     ASom    C    G        0      0        2 
   7   chr7_34850262     HCab    C    G        0      0        2 
   7   chr7_34850262     HPrz    C    G        0      0        2 
   7   chr7_34850262     ZBoe    C    G        0      0        2 
   7   chr7_34850262     ZGre    C    G        0      0        2 
   7   chr7_34850262     ZHar    C    G        0      0        2 
   7   chr7_34850262   Sample    C    G        0      0        2 
   7   chr7_34854507     AAsi    G    T        1      2        2 
   7   chr7_34854507     AKia    G    T        0      0        2 
   7   chr7_34854507     AOna    G    T        0      0        2 
   7   chr7_34854507     ASom    G    T        1      2        2 
   7   chr7_34854507     HCab    G    T        0      0        2 
   7   chr7_34854507     HPrz    G    T        0      0        2 
   7   chr7_34854507     ZBoe    G    T        0      0        2 
   7   chr7_34854507     ZGre    G    T        0      0        2 
   7   chr7_34854507     ZHar    G    T        0      0        2 
   7   chr7_34854507   Sample    G    T        1      2        2 
   7   chr7_34857821     AAsi    G    C        0      0        2 
   7   chr7_34857821     AKia    G    C        0      0        2 
   7   chr7_34857821     AOna    G    C        0      0        2 
   7   chr7_34857821     ASom    G    C        0      0        2 
   7   chr7_34857821     HCab    G    C        0      0        2 
   7   chr7_34857821     HPrz    G    C        0      0        2 
   7   chr7_34857821     ZBoe    G    C        1      2        2 
   7   chr7_34857821     ZGre    G    C        0      0        2 
   7   chr7_34857821     ZHar    G    C        1      2        2 
   7   chr7_34857821   Sample    G    C        0      0        2 
   7   chr7_34882731     AAsi    A    C        0      0        2 
   7   chr7_34882731     AKia    A    C        0      0        2 
   7   chr7_34882731     AOna    A    C        0      0        2 
   7   chr7_34882731     ASom    A    C        0      0        2 
   7   chr7_34882731     HCab    A    C        0      0        2 
   7   chr7_34882731     HPrz    A    C        0      0        2 
   7   chr7_34882731     ZBoe    A    C        0      0        2 
   7   chr7_34882731     ZGre    A    C      0.5      1        2 
   7   chr7_34882731     ZHar    A    C        0      0        2 
   7   chr7_34882731   Sample    A    C        0      0        2 
   7   chr7_34889654     AAsi    G    C        0      0        2 
   7   chr7_34889654     AKia    G    C        0      0        2 
   7   chr7_34889654     AOna    G    C        0      0        2 
   7   chr7_34889654     ASom    G    C        0      0        2 
   7   chr7_34889654     HCab    G    C        1      2        2 
   7   chr7_34889654     HPrz    G    C        1      2        2 
   7   chr7_34889654     ZBoe    G    C        0      0        2 
   7   chr7_34889654     ZGre    G    C        0      0        2 
   7   chr7_34889654     ZHar    G    C        0      0        2 
   7   chr7_34889654   Sample    G    C        0      0        2 
   7   chr7_34943253     AAsi    T    G        0      0        2 
   7   chr7_34943253     AKia    T    G        0      0        2 
   7   chr7_34943253     AOna    T    G      0.5      1        2 
   7   chr7_34943253     ASom    T    G        0      0        2 
   7   chr7_34943253     HCab    T    G        0      0        2 
   7   chr7_34943253     HPrz    T    G        0      0        2 
   7   chr7_34943253     ZBoe    T    G        0      0        2 
   7   chr7_34943253     ZGre    T    G        0      0        2 
   7   chr7_34943253     ZHar    T    G        0      0        2 
   7   chr7_34943253   Sample    T    G        0      0        2 
   7   chr7_34960448     AAsi    A    C        0      0        2 
   7   chr7_34960448     AKia    A    C        0      0        2 
   7   chr7_34960448     AOna    A    C        0      0        2 
   7   chr7_34960448     ASom    A    C        0      0        2 
   7   chr7_34960448     HCab    A    C        0      0        2 
   7   chr7_34960448     HPrz    A    C        1      2        2 
   7   chr7_34960448     ZBoe    A    C        0      0        2 
   7   chr7_34960448     ZGre    A    C        0      0        2 
   7   chr7_34960448     ZHar    A    C        0      0        2 
   7   chr7_34960448   Sample    A    C        0      0        2 
   7   chr7_34971787     AAsi    G    C        0      0        2 
   7   chr7_34971787     AKia    G    C        0      0        2 
   7   chr7_34971787     AOna    G    C        0      0        2 
   7   chr7_34971787     ASom    G    C        0      0        2 
   7   chr7_34971787     HCab    G    C        0      0        2 
   7   chr7_34971787     HPrz    G    C        0      0        2 
   7   chr7_34971787     ZBoe    G    C        0      0        2 
   7   chr7_34971787     ZGre    G    C        0      0        2 
   7   chr7_34971787     ZHar    G    C        1      2        2 
   7   chr7_34971787   Sample    G    C        0      0        2 
   7   chr7_34985380     AAsi    C    G        1      2        2 
   7   chr7_34985380     AKia    C    G        0      0        2 
   7   chr7_34985380     AOna    C    G        0      0        2 
   7   chr7_34985380     ASom    C    G        1      2        2 
   7   chr7_34985380     HCab    C    G        0      0        2 
   7   chr7_34985380     HPrz    C    G        0      0        2 
   7   chr7_34985380     ZBoe    C    G        0      0        2 
   7   chr7_34985380     ZGre    C    G        0      0        2 
   7   chr7_34985380     ZHar    C    G        0      0        2 
   7   chr7_34985380   Sample    C    G        1      2        2 
   7   chr7_34997367     AAsi    A    C        0      0        2 
   7   chr7_34997367     AKia    A    C        0      0        2 
   7   chr7_34997367     AOna    A    C        0      0        2 
   7   chr7_34997367     ASom    A    C        0      0        2 
   7   chr7_34997367     HCab    A    C        0      0        2 
   7   chr7_34997367     HPrz    A    C        0      0        2 
   7   chr7_34997367     ZBoe    A    C        1      2        2 
   7   chr7_34997367     ZGre    A    C        1      2        2 
   7   chr7_34997367     ZHar    A    C        1      2        2 
   7   chr7_34997367   Sample    A    C        0      0        2 
   7   chr7_35018926     AAsi    C    A        0      0        2 
   7   chr7_35018926     AKia    C    A        0      0        2 
   7   chr7_35018926     AOna    C    A        0      0        2 
   7   chr7_35018926     ASom    C    A        0      0        2 
   7   chr7_35018926     HCab    C    A        1      2        2 
   7   chr7_35018926     HPrz    C    A        1      2        2 
   7   chr7_35018926     ZBoe    C    A        0      0        2 
   7   chr7_35018926     ZGre    C    A        0      0        2 
   7   chr7_35018926     ZHar    C    A        0      0        2 
   7   chr7_35018926   Sample    C    A        0      0        2 
   7   chr7_35033186     AAsi    G    T        0      0        2 
   7   chr7_35033186     AKia    G    T        0      0        2 
   7   chr7_35033186     AOna    G    T        0      0        2 
   7   chr7_35033186     ASom    G    T        0      0        2 
   7   chr7_35033186     HCab    G    T        0      0        2 
   7   chr7_35033186     HPrz    G    T        0      0        2 
   7   chr7_35033186     ZBoe    G    T        0      0        2 
   7   chr7_35033186     ZGre    G    T        0      0        2 
   7   chr7_35033186     ZHar    G    T        1      2        2 
   7   chr7_35033186   Sample    G    T        0      0        2 
   7   chr7_35039623     AAsi    C    G        0      0        2 
   7   chr7_35039623     AKia    C    G        0      0        2 
   7   chr7_35039623     AOna    C    G        0      0        2 
   7   chr7_35039623     ASom    C    G        0      0        2 
   7   chr7_35039623     HCab    C    G        0      0        2 
   7   chr7_35039623     HPrz    C    G        0      0        2 
   7   chr7_35039623     ZBoe    C    G        0      0        2 
   7   chr7_35039623     ZGre    C    G        0      0        2 
   7   chr7_35039623     ZHar    C    G        1      2        2 
   7   chr7_35039623   Sample    C    G        0      0        2 
   7   chr7_35046130     AAsi    A    C        1      2        2 
   7   chr7_35046130     AKia    A    C        0      0        2 
   7   chr7_35046130     AOna    A    C        0      0        2 
   7   chr7_35046130     ASom    A    C        1      2        2 
   7   chr7_35046130     HCab    A    C        0      0        2 
   7   chr7_35046130     HPrz    A    C        0      0        2 
   7   chr7_35046130     ZBoe    A    C        0      0        2 
   7   chr7_35046130     ZGre    A    C        0      0        2 
   7   chr7_35046130     ZHar    A    C        0      0        2 
   7   chr7_35046130   Sample    A    C        1      2        2 
   7   chr7_35047811     AAsi    T    A        0      0        2 
   7   chr7_35047811     AKia    T    A        0      0        2 
   7   chr7_35047811     AOna    T    A        0      0        2 
   7   chr7_35047811     ASom    T    A      0.5      1        2 
   7   chr7_35047811     HCab    T    A        0      0        2 
   7   chr7_35047811     HPrz    T    A        0      0        2 
   7   chr7_35047811     ZBoe    T    A        0      0        2 
   7   chr7_35047811     ZGre    T    A        0      0        2 
   7   chr7_35047811     ZHar    T    A        0      0        2 
   7   chr7_35047811   Sample    T    A        0      0        2 
   7   chr7_35074727     AAsi    G    C        0      0        2 
   7   chr7_35074727     AKia    G    C        0      0        2 
   7   chr7_35074727     AOna    G    C        0      0        2 
   7   chr7_35074727     ASom    G    C        0      0        2 
   7   chr7_35074727     HCab    G    C        0      0        2 
   7   chr7_35074727     HPrz    G    C        0      0        2 
   7   chr7_35074727     ZBoe    G    C        1      2        2 
   7   chr7_35074727     ZGre    G    C        1      2        2 
   7   chr7_35074727     ZHar    G    C        1      2        2 
   7   chr7_35074727   Sample    G    C        0      0        2 
   7   chr7_35120198     AAsi    C    A        0      0        2 
   7   chr7_35120198     AKia    C    A        0      0        2 
   7   chr7_35120198     AOna    C    A        0      0        2 
   7   chr7_35120198     ASom    C    A        0      0        2 
   7   chr7_35120198     HCab    C    A        0      0        2 
   7   chr7_35120198     HPrz    C    A        0      0        2 
   7   chr7_35120198     ZBoe    C    A        0      0        2 
   7   chr7_35120198     ZGre    C    A        0      0        2 
   7   chr7_35120198     ZHar    C    A      0.5      1        2 
   7   chr7_35120198   Sample    C    A        0      0        2 
   7   chr7_35132305     AAsi    C    G        0      0        2 
   7   chr7_35132305     AKia    C    G        0      0        2 
   7   chr7_35132305     AOna    C    G      0.5      1        2 
   7   chr7_35132305     ASom    C    G        0      0        2 
   7   chr7_35132305     HCab    C    G        0      0        2 
   7   chr7_35132305     HPrz    C    G        0      0        2 
   7   chr7_35132305     ZBoe    C    G        0      0        2 
   7   chr7_35132305     ZGre    C    G        0      0        2 
   7   chr7_35132305     ZHar    C    G        0      0        2 
   7   chr7_35132305   Sample    C    G        0      0        2 
   7   chr7_35159404     AAsi    T    A        0      0        2 
   7   chr7_35159404     AKia    T    A      0.5      1        2 
   7   chr7_35159404     AOna    T    A        0      0        2 
   7   chr7_35159404     ASom    T    A        0      0        2 
   7   chr7_35159404     HCab    T    A        0      0        2 
   7   chr7_35159404     HPrz    T    A        0      0        2 
   7   chr7_35159404     ZBoe    T    A        0      0        2 
   7   chr7_35159404     ZGre    T    A        0      0        2 
   7   chr7_35159404     ZHar    T    A        0      0        2 
   7   chr7_35159404   Sample    T    A        0      0        2 
   7   chr7_35164885     AAsi    G    C        0      0        2 
   7   chr7_35164885     AKia    G    C        0      0        2 
   7   chr7_35164885     AOna    G    C        0      0        2 
   7   chr7_35164885     ASom    G    C        0      0        2 
   7   chr7_35164885     HCab    G    C        0      0        2 
   7   chr7_35164885     HPrz    G    C        0      0        2 
   7   chr7_35164885     ZBoe    G    C        0      0        2 
   7   chr7_35164885     ZGre    G    C        0      0        2 
   7   chr7_35164885     ZHar    G    C      0.5      1        2 
   7   chr7_35164885   Sample    G    C        0      0        2 
   7   chr7_35165290     AAsi    C    A        0      0        2 
   7   chr7_35165290     AKia    C    A        0      0        2 
   7   chr7_35165290     AOna    C    A        0      0        2 
   7   chr7_35165290     ASom    C    A        0      0        2 
   7   chr7_35165290     HCab    C    A        0      0        2 
   7   chr7_35165290     HPrz    C    A        0      0        2 
   7   chr7_35165290     ZBoe    C    A        0      0        2 
   7   chr7_35165290     ZGre    C    A        1      2        2 
   7   chr7_35165290     ZHar    C    A      0.5      1        2 
   7   chr7_35165290   Sample    C    A        0      0        2 
   7   chr7_35165904     AAsi    A    C        1      2        2 
   7   chr7_35165904     AKia    A    C        0      0        2 
   7   chr7_35165904     AOna    A    C        0      0        2 
   7   chr7_35165904     ASom    A    C        1      2        2 
   7   chr7_35165904     HCab    A    C        0      0        2 
   7   chr7_35165904     HPrz    A    C        0      0        2 
   7   chr7_35165904     ZBoe    A    C        0      0        2 
   7   chr7_35165904     ZGre    A    C        0      0        2 
   7   chr7_35165904     ZHar    A    C        0      0        2 
   7   chr7_35165904   Sample    A    C        1      2        2 
   7   chr7_35188071     AAsi    G    C        0      0        2 
   7   chr7_35188071     AKia    G    C        0      0        2 
   7   chr7_35188071     AOna    G    C      0.5      1        2 
   7   chr7_35188071     ASom    G    C        0      0        2 
   7   chr7_35188071     HCab    G    C        0      0        2 
   7   chr7_35188071     HPrz    G    C        0      0        2 
   7   chr7_35188071     ZBoe    G    C        0      0        2 
   7   chr7_35188071     ZGre    G    C        0      0        2 
   7   chr7_35188071     ZHar    G    C        0      0        2 
   7   chr7_35188071   Sample    G    C        0      0        2 
   7   chr7_35190201     AAsi    G    T      0.5      1        2 
   7   chr7_35190201     AKia    G    T        0      0        2 
   7   chr7_35190201     AOna    G    T        0      0        2 
   7   chr7_35190201     ASom    G    T        1      2        2 
   7   chr7_35190201     HCab    G    T        0      0        2 
   7   chr7_35190201     HPrz    G    T        0      0        2 
   7   chr7_35190201     ZBoe    G    T        0      0        2 
   7   chr7_35190201     ZGre    G    T        0      0        2 
   7   chr7_35190201     ZHar    G    T        0      0        2 
   7   chr7_35190201   Sample    G    T        0      0        2 
   7   chr7_35227415     AAsi    G    C        0      0        2 
   7   chr7_35227415     AKia    G    C        0      0        2 
   7   chr7_35227415     AOna    G    C        0      0        2 
   7   chr7_35227415     ASom    G    C        0      0        2 
   7   chr7_35227415     HCab    G    C        0      0        2 
   7   chr7_35227415     HPrz    G    C        0      0        2 
   7   chr7_35227415     ZBoe    G    C        0      0        2 
   7   chr7_35227415     ZGre    G    C        0      0        2 
   7   chr7_35227415     ZHar    G    C        1      2        2 
   7   chr7_35227415   Sample    G    C        0      0        2 
   7   chr7_35227954     AAsi    C    A        0      0        2 
   7   chr7_35227954     AKia    C    A        0      0        2 
   7   chr7_35227954     AOna    C    A        0      0        2 
   7   chr7_35227954     ASom    C    A        0      0        2 
   7   chr7_35227954     HCab    C    A        0      0        2 
   7   chr7_35227954     HPrz    C    A      0.5      1        2 
   7   chr7_35227954     ZBoe    C    A        0      0        2 
   7   chr7_35227954     ZGre    C    A        0      0        2 
   7   chr7_35227954     ZHar    C    A        0      0        2 
   7   chr7_35227954   Sample    C    A        0      0        2 
   7   chr7_35256452     AAsi    T    G        0      0        2 
   7   chr7_35256452     AKia    T    G        0      0        2 
   7   chr7_35256452     AOna    T    G        0      0        2 
   7   chr7_35256452     ASom    T    G        0      0        2 
   7   chr7_35256452     HCab    T    G        1      2        2 
   7   chr7_35256452     HPrz    T    G        1      2        2 
   7   chr7_35256452     ZBoe    T    G        0      0        2 
   7   chr7_35256452     ZGre    T    G        0      0        2 
   7   chr7_35256452     ZHar    T    G        0      0        2 
   7   chr7_35256452   Sample    T    G        0      0        2 
   7   chr7_35263251     AAsi    G    C        0      0        2 
   7   chr7_35263251     AKia    G    C        0      0        2 
   7   chr7_35263251     AOna    G    C      0.5      1        2 
   7   chr7_35263251     ASom    G    C        0      0        2 
   7   chr7_35263251     HCab    G    C        0      0        2 
   7   chr7_35263251     HPrz    G    C        0      0        2 
   7   chr7_35263251     ZBoe    G    C        0      0        2 
   7   chr7_35263251     ZGre    G    C        0      0        2 
   7   chr7_35263251     ZHar    G    C        0      0        2 
   7   chr7_35263251   Sample    G    C        0      0        2 
   7   chr7_35266076     AAsi    C    G        0      0        2 
   7   chr7_35266076     AKia    C    G        0      0        2 
   7   chr7_35266076     AOna    C    G        0      0        2 
   7   chr7_35266076     ASom    C    G        0      0        2 
   7   chr7_35266076     HCab    C    G        0      0        2 
   7   chr7_35266076     HPrz    C    G        0      0        2 
   7   chr7_35266076     ZBoe    C    G        0      0        2 
   7   chr7_35266076     ZGre    C    G        0      0        2 
   7   chr7_35266076     ZHar    C    G        1      2        2 
   7   chr7_35266076   Sample    C    G        0      0        2 
   7   chr7_35290931     AAsi    A    T        0      0        2 
   7   chr7_35290931     AKia    A    T        0      0        2 
   7   chr7_35290931     AOna    A    T        0      0        2 
   7   chr7_35290931     ASom    A    T        0      0        2 
   7   chr7_35290931     HCab    A    T      0.5      1        2 
   7   chr7_35290931     HPrz    A    T        0      0        2 
   7   chr7_35290931     ZBoe    A    T        0      0        2 
   7   chr7_35290931     ZGre    A    T        0      0        2 
   7   chr7_35290931     ZHar    A    T        0      0        2 
   7   chr7_35290931   Sample    A    T        0      0        2 
   7   chr7_35291201     AAsi    C    G        0      0        2 
   7   chr7_35291201     AKia    C    G        0      0        2 
   7   chr7_35291201     AOna    C    G        0      0        2 
   7   chr7_35291201     ASom    C    G        0      0        2 
   7   chr7_35291201     HCab    C    G        1      2        2 
   7   chr7_35291201     HPrz    C    G        1      2        2 
   7   chr7_35291201     ZBoe    C    G        0      0        2 
   7   chr7_35291201     ZGre    C    G        0      0        2 
   7   chr7_35291201     ZHar    C    G        0      0        2 
   7   chr7_35291201   Sample    C    G        0      0        2 
   7   chr7_35293891     AAsi    T    G        0      0        2 
   7   chr7_35293891     AKia    T    G        0      0        2 
   7   chr7_35293891     AOna    T    G        0      0        2 
   7   chr7_35293891     ASom    T    G        0      0        2 
   7   chr7_35293891     HCab    T    G        1      2        2 
   7   chr7_35293891     HPrz    T    G        1      2        2 
   7   chr7_35293891     ZBoe    T    G        0      0        2 
   7   chr7_35293891     ZGre    T    G        0      0        2 
   7   chr7_35293891     ZHar    T    G        0      0        2 
   7   chr7_35293891   Sample    T    G        0      0        2 
   7   chr7_35304940     AAsi    G    T      0.5      1        2 
   7   chr7_35304940     AKia    G    T        0      0        2 
   7   chr7_35304940     AOna    G    T        0      0        2 
   7   chr7_35304940     ASom    G    T        0      0        2 
   7   chr7_35304940     HCab    G    T        0      0        2 
   7   chr7_35304940     HPrz    G    T        0      0        2 
   7   chr7_35304940     ZBoe    G    T        0      0        2 
   7   chr7_35304940     ZGre    G    T        0      0        2 
   7   chr7_35304940     ZHar    G    T        0      0        2 
   7   chr7_35304940   Sample    G    T        0      0        2 
   7   chr7_35331757     AAsi    T    G        0      0        2 
   7   chr7_35331757     AKia    T    G        0      0        2 
   7   chr7_35331757     AOna    T    G        0      0        2 
   7   chr7_35331757     ASom    T    G        1      2        2 
   7   chr7_35331757     HCab    T    G        0      0        2 
   7   chr7_35331757     HPrz    T    G        0      0        2 
   7   chr7_35331757     ZBoe    T    G        0      0        2 
   7   chr7_35331757     ZGre    T    G        0      0        2 
   7   chr7_35331757     ZHar    T    G        0      0        2 
   7   chr7_35331757   Sample    T    G        0      0        2 
   7   chr7_35343438     AAsi    C    A        0      0        2 
   7   chr7_35343438     AKia    C    A        0      0        2 
   7   chr7_35343438     AOna    C    A        0      0        2 
   7   chr7_35343438     ASom    C    A        0      0        2 
   7   chr7_35343438     HCab    C    A        1      2        2 
   7   chr7_35343438     HPrz    C    A        1      2        2 
   7   chr7_35343438     ZBoe    C    A        0      0        2 
   7   chr7_35343438     ZGre    C    A        0      0        2 
   7   chr7_35343438     ZHar    C    A        0      0        2 
   7   chr7_35343438   Sample    C    A        0      0        2 
   7   chr7_35349465     AAsi    A    C        0      0        2 
   7   chr7_35349465     AKia    A    C        0      0        2 
   7   chr7_35349465     AOna    A    C        0      0        2 
   7   chr7_35349465     ASom    A    C        0      0        2 
   7   chr7_35349465     HCab    A    C        1      2        2 
   7   chr7_35349465     HPrz    A    C        1      2        2 
   7   chr7_35349465     ZBoe    A    C        0      0        2 
   7   chr7_35349465     ZGre    A    C        0      0        2 
   7   chr7_35349465     ZHar    A    C        0      0        2 
   7   chr7_35349465   Sample    A    C        0      0        2 
   7   chr7_35370318     AAsi    G    C        0      0        2 
   7   chr7_35370318     AKia    G    C        0      0        2 
   7   chr7_35370318     AOna    G    C        0      0        2 
   7   chr7_35370318     ASom    G    C        0      0        2 
   7   chr7_35370318     HCab    G    C        0      0        2 
   7   chr7_35370318     HPrz    G    C        0      0        2 
   7   chr7_35370318     ZBoe    G    C        0      0        2 
   7   chr7_35370318     ZGre    G    C        0      0        2 
   7   chr7_35370318     ZHar    G    C        1      2        2 
   7   chr7_35370318   Sample    G    C        0      0        2 
   7   chr7_35377950     AAsi    T    A        0      0        2 
   7   chr7_35377950     AKia    T    A        0      0        2 
   7   chr7_35377950     AOna    T    A        0      0        2 
   7   chr7_35377950     ASom    T    A        0      0        2 
   7   chr7_35377950     HCab    T    A        0      0        2 
   7   chr7_35377950     HPrz    T    A        0      0        2 
   7   chr7_35377950     ZBoe    T    A        0      0        2 
   7   chr7_35377950     ZGre    T    A        0      0        2 
   7   chr7_35377950     ZHar    T    A        1      2        2 
   7   chr7_35377950   Sample    T    A        0      0        2 
   7   chr7_35384313     AAsi    G    C        1      2        2 
   7   chr7_35384313     AKia    G    C        0      0        2 
   7   chr7_35384313     AOna    G    C        0      0        2 
   7   chr7_35384313     ASom    G    C        1      2        2 
   7   chr7_35384313     HCab    G    C        0      0        2 
   7   chr7_35384313     HPrz    G    C        0      0        2 
   7   chr7_35384313     ZBoe    G    C        0      0        2 
   7   chr7_35384313     ZGre    G    C        0      0        2 
   7   chr7_35384313     ZHar    G    C        0      0        2 
   7   chr7_35384313   Sample    G    C        1      2        2 
   7   chr7_35402461     AAsi    C    G        0      0        2 
   7   chr7_35402461     AKia    C    G        0      0        2 
   7   chr7_35402461     AOna    C    G        0      0        2 
   7   chr7_35402461     ASom    C    G        0      0        2 
   7   chr7_35402461     HCab    C    G        0      0        2 
   7   chr7_35402461     HPrz    C    G        0      0        2 
   7   chr7_35402461     ZBoe    C    G        1      2        2 
   7   chr7_35402461     ZGre    C    G        0      0        2 
   7   chr7_35402461     ZHar    C    G        0      0        2 
   7   chr7_35402461   Sample    C    G        0      0        2 
   7   chr7_35406854     AAsi    T    G        0      0        2 
   7   chr7_35406854     AKia    T    G        0      0        2 
   7   chr7_35406854     AOna    T    G        0      0        2 
   7   chr7_35406854     ASom    T    G        0      0        2 
   7   chr7_35406854     HCab    T    G        0      0        2 
   7   chr7_35406854     HPrz    T    G        0      0        2 
   7   chr7_35406854     ZBoe    T    G        1      2        2 
   7   chr7_35406854     ZGre    T    G        1      2        2 
   7   chr7_35406854     ZHar    T    G        0      0        2 
   7   chr7_35406854   Sample    T    G        0      0        2 
   7   chr7_35440450     AAsi    G    T        0      0        2 
   7   chr7_35440450     AKia    G    T        0      0        2 
   7   chr7_35440450     AOna    G    T        0      0        2 
   7   chr7_35440450     ASom    G    T      0.5      1        2 
   7   chr7_35440450     HCab    G    T        0      0        2 
   7   chr7_35440450     HPrz    G    T        0      0        2 
   7   chr7_35440450     ZBoe    G    T        0      0        2 
   7   chr7_35440450     ZGre    G    T        0      0        2 
   7   chr7_35440450     ZHar    G    T        0      0        2 
   7   chr7_35440450   Sample    G    T        0      0        2 
   7   chr7_35442812     AAsi    C    A        0      0        2 
   7   chr7_35442812     AKia    C    A        0      0        2 
   7   chr7_35442812     AOna    C    A        0      0        2 
   7   chr7_35442812     ASom    C    A        0      0        2 
   7   chr7_35442812     HCab    C    A        0      0        2 
   7   chr7_35442812     HPrz    C    A        0      0        2 
   7   chr7_35442812     ZBoe    C    A      0.5      1        2 
   7   chr7_35442812     ZGre    C    A        0      0        2 
   7   chr7_35442812     ZHar    C    A        0      0        2 
   7   chr7_35442812   Sample    C    A        0      0        2 
   7   chr7_35449129     AAsi    T    G        0      0        2 
   7   chr7_35449129     AKia    T    G        1      2        2 
   7   chr7_35449129     AOna    T    G        1      2        2 
   7   chr7_35449129     ASom    T    G        0      0        2 
   7   chr7_35449129     HCab    T    G        0      0        2 
   7   chr7_35449129     HPrz    T    G        0      0        2 
   7   chr7_35449129     ZBoe    T    G        0      0        2 
   7   chr7_35449129     ZGre    T    G        0      0        2 
   7   chr7_35449129     ZHar    T    G        0      0        2 
   7   chr7_35449129   Sample    T    G        0      0        2 
   7   chr7_35462174     AAsi    C    G        0      0        2 
   7   chr7_35462174     AKia    C    G        0      0        2 
   7   chr7_35462174     AOna    C    G      0.5      1        2 
   7   chr7_35462174     ASom    C    G        0      0        2 
   7   chr7_35462174     HCab    C    G        0      0        2 
   7   chr7_35462174     HPrz    C    G        0      0        2 
   7   chr7_35462174     ZBoe    C    G        0      0        2 
   7   chr7_35462174     ZGre    C    G        0      0        2 
   7   chr7_35462174     ZHar    C    G        0      0        2 
   7   chr7_35462174   Sample    C    G        0      0        2 
   7   chr7_35483305     AAsi    T    G        0      0        2 
   7   chr7_35483305     AKia    T    G        0      0        2 
   7   chr7_35483305     AOna    T    G        0      0        2 
   7   chr7_35483305     ASom    T    G        0      0        2 
   7   chr7_35483305     HCab    T    G        0      0        2 
   7   chr7_35483305     HPrz    T    G        0      0        2 
   7   chr7_35483305     ZBoe    T    G        0      0        2 
   7   chr7_35483305     ZGre    T    G        0      0        2 
   7   chr7_35483305     ZHar    T    G        1      2        2 
   7   chr7_35483305   Sample    T    G        0      0        2 
   7   chr7_35501555     AAsi    G    T        0      0        2 
   7   chr7_35501555     AKia    G    T        0      0        2 
   7   chr7_35501555     AOna    G    T      0.5      1        2 
   7   chr7_35501555     ASom    G    T        0      0        2 
   7   chr7_35501555     HCab    G    T        0      0        2 
   7   chr7_35501555     HPrz    G    T        0      0        2 
   7   chr7_35501555     ZBoe    G    T        1      2        2 
   7   chr7_35501555     ZGre    G    T        1      2        2 
   7   chr7_35501555     ZHar    G    T        0      0        2 
   7   chr7_35501555   Sample    G    T        0      0        2 
   7   chr7_35507707     AAsi    C    G        0      0        2 
   7   chr7_35507707     AKia    C    G        0      0        2 
   7   chr7_35507707     AOna    C    G        0      0        2 
   7   chr7_35507707     ASom    C    G        0      0        2 
   7   chr7_35507707     HCab    C    G        0      0        2 
   7   chr7_35507707     HPrz    C    G        0      0        2 
   7   chr7_35507707     ZBoe    C    G        0      0        2 
   7   chr7_35507707     ZGre    C    G        1      2        2 
   7   chr7_35507707     ZHar    C    G        0      0        2 
   7   chr7_35507707   Sample    C    G        0      0        2 
   7   chr7_35566191     AAsi    T    A        0      0        2 
   7   chr7_35566191     AKia    T    A      0.5      1        2 
   7   chr7_35566191     AOna    T    A        0      0        2 
   7   chr7_35566191     ASom    T    A        0      0        2 
   7   chr7_35566191     HCab    T    A        0      0        2 
   7   chr7_35566191     HPrz    T    A        0      0        2 
   7   chr7_35566191     ZBoe    T    A        0      0        2 
   7   chr7_35566191     ZGre    T    A        0      0        2 
   7   chr7_35566191     ZHar    T    A        0      0        2 
   7   chr7_35566191   Sample    T    A        0      0        2 
   7   chr7_35569014     AAsi    A    C        0      0        2 
   7   chr7_35569014     AKia    A    C        0      0        2 
   7   chr7_35569014     AOna    A    C        0      0        2 
   7   chr7_35569014     ASom    A    C        0      0        2 
   7   chr7_35569014     HCab    A    C        1      2        2 
   7   chr7_35569014     HPrz    A    C        1      2        2 
   7   chr7_35569014     ZBoe    A    C        0      0        2 
   7   chr7_35569014     ZGre    A    C        0      0        2 
   7   chr7_35569014     ZHar    A    C        0      0        2 
   7   chr7_35569014   Sample    A    C        0      0        2 
   7   chr7_35584749     AAsi    A    C        0      0        2 
   7   chr7_35584749     AKia    A    C        0      0        2 
   7   chr7_35584749     AOna    A    C        0      0        2 
   7   chr7_35584749     ASom    A    C        0      0        2 
   7   chr7_35584749     HCab    A    C        0      0        2 
   7   chr7_35584749     HPrz    A    C      0.5      1        2 
   7   chr7_35584749     ZBoe    A    C        0      0        2 
   7   chr7_35584749     ZGre    A    C        0      0        2 
   7   chr7_35584749     ZHar    A    C        0      0        2 
   7   chr7_35584749   Sample    A    C        0      0        2 
   7   chr7_35589203     AAsi    A    C        0      0        2 
   7   chr7_35589203     AKia    A    C        0      0        2 
   7   chr7_35589203     AOna    A    C        0      0        2 
   7   chr7_35589203     ASom    A    C        0      0        2 
   7   chr7_35589203     HCab    A    C        0      0        2 
   7   chr7_35589203     HPrz    A    C        0      0        2 
   7   chr7_35589203     ZBoe    A    C        1      2        2 
   7   chr7_35589203     ZGre    A    C        0      0        2 
   7   chr7_35589203     ZHar    A    C        1      2        2 
   7   chr7_35589203   Sample    A    C        0      0        2 
   7   chr7_35592369     AAsi    G    C        1      2        2 
   7   chr7_35592369     AKia    G    C        0      0        2 
   7   chr7_35592369     AOna    G    C        0      0        2 
   7   chr7_35592369     ASom    G    C        0      0        2 
   7   chr7_35592369     HCab    G    C        0      0        2 
   7   chr7_35592369     HPrz    G    C        0      0        2 
   7   chr7_35592369     ZBoe    G    C        0      0        2 
   7   chr7_35592369     ZGre    G    C        0      0        2 
   7   chr7_35592369     ZHar    G    C        0      0        2 
   7   chr7_35592369   Sample    G    C        1      2        2 
   7   chr7_35593683     AAsi    G    C        0      0        2 
   7   chr7_35593683     AKia    G    C        0      0        2 
   7   chr7_35593683     AOna    G    C        0      0        2 
   7   chr7_35593683     ASom    G    C        0      0        2 
   7   chr7_35593683     HCab    G    C        0      0        2 
   7   chr7_35593683     HPrz    G    C        0      0        2 
   7   chr7_35593683     ZBoe    G    C        0      0        2 
   7   chr7_35593683     ZGre    G    C        1      2        2 
   7   chr7_35593683     ZHar    G    C        0      0        2 
   7   chr7_35593683   Sample    G    C        0      0        2 
   7   chr7_35608880     AAsi    A    T        0      0        2 
   7   chr7_35608880     AKia    A    T        0      0        2 
   7   chr7_35608880     AOna    A    T        0      0        2 
   7   chr7_35608880     ASom    A    T        0      0        2 
   7   chr7_35608880     HCab    A    T      0.5      1        2 
   7   chr7_35608880     HPrz    A    T        0      0        2 
   7   chr7_35608880     ZBoe    A    T        0      0        2 
   7   chr7_35608880     ZGre    A    T        0      0        2 
   7   chr7_35608880     ZHar    A    T        0      0        2 
   7   chr7_35608880   Sample    A    T        0      0        2 
   7   chr7_35615485     AAsi    C    A        0      0        2 
   7   chr7_35615485     AKia    C    A        0      0        2 
   7   chr7_35615485     AOna    C    A        0      0        2 
   7   chr7_35615485     ASom    C    A        0      0        2 
   7   chr7_35615485     HCab    C    A        0      0        2 
   7   chr7_35615485     HPrz    C    A        0      0        2 
   7   chr7_35615485     ZBoe    C    A      0.5      1        2 
   7   chr7_35615485     ZGre    C    A        0      0        2 
   7   chr7_35615485     ZHar    C    A        0      0        2 
   7   chr7_35615485   Sample    C    A        0      0        2 
   7   chr7_35617149     AAsi    C    A        0      0        2 
   7   chr7_35617149     AKia    C    A        0      0        2 
   7   chr7_35617149     AOna    C    A        0      0        2 
   7   chr7_35617149     ASom    C    A        0      0        2 
   7   chr7_35617149     HCab    C    A        0      0        2 
   7   chr7_35617149     HPrz    C    A      0.5      1        2 
   7   chr7_35617149     ZBoe    C    A        0      0        2 
   7   chr7_35617149     ZGre    C    A        0      0        2 
   7   chr7_35617149     ZHar    C    A        0      0        2 
   7   chr7_35617149   Sample    C    A        0      0        2 
   7   chr7_35623426     AAsi    C    G        0      0        2 
   7   chr7_35623426     AKia    C    G        0      0        2 
   7   chr7_35623426     AOna    C    G        0      0        2 
   7   chr7_35623426     ASom    C    G        0      0        2 
   7   chr7_35623426     HCab    C    G        0      0        2 
   7   chr7_35623426     HPrz    C    G        0      0        2 
   7   chr7_35623426     ZBoe    C    G        0      0        2 
   7   chr7_35623426     ZGre    C    G        1      2        2 
   7   chr7_35623426     ZHar    C    G        0      0        2 
   7   chr7_35623426   Sample    C    G        0      0        2 
   7   chr7_35643826     AAsi    G    C        0      0        2 
   7   chr7_35643826     AKia    G    C        0      0        2 
   7   chr7_35643826     AOna    G    C        0      0        2 
   7   chr7_35643826     ASom    G    C        0      0        2 
   7   chr7_35643826     HCab    G    C      0.5      1        2 
   7   chr7_35643826     HPrz    G    C        0      0        2 
   7   chr7_35643826     ZBoe    G    C        0      0        2 
   7   chr7_35643826     ZGre    G    C        0      0        2 
   7   chr7_35643826     ZHar    G    C        0      0        2 
   7   chr7_35643826   Sample    G    C        0      0        2 
   7   chr7_35662769     AAsi    A    C        1      2        2 
   7   chr7_35662769     AKia    A    C        0      0        2 
   7   chr7_35662769     AOna    A    C        0      0        2 
   7   chr7_35662769     ASom    A    C        1      2        2 
   7   chr7_35662769     HCab    A    C        0      0        2 
   7   chr7_35662769     HPrz    A    C        0      0        2 
   7   chr7_35662769     ZBoe    A    C        0      0        2 
   7   chr7_35662769     ZGre    A    C        0      0        2 
   7   chr7_35662769     ZHar    A    C        0      0        2 
   7   chr7_35662769   Sample    A    C        1      2        2 
   7   chr7_35663246     AAsi    T    G        0      0        2 
   7   chr7_35663246     AKia    T    G        0      0        2 
   7   chr7_35663246     AOna    T    G        0      0        2 
   7   chr7_35663246     ASom    T    G        0      0        2 
   7   chr7_35663246     HCab    T    G        0      0        2 
   7   chr7_35663246     HPrz    T    G        0      0        2 
   7   chr7_35663246     ZBoe    T    G        0      0        2 
   7   chr7_35663246     ZGre    T    G        1      2        2 
   7   chr7_35663246     ZHar    T    G        0      0        2 
   7   chr7_35663246   Sample    T    G        0      0        2 
   7   chr7_35679631     AAsi    C    A        0      0        2 
   7   chr7_35679631     AKia    C    A        0      0        2 
   7   chr7_35679631     AOna    C    A        0      0        2 
   7   chr7_35679631     ASom    C    A        0      0        2 
   7   chr7_35679631     HCab    C    A        0      0        2 
   7   chr7_35679631     HPrz    C    A      0.5      1        2 
   7   chr7_35679631     ZBoe    C    A        0      0        2 
   7   chr7_35679631     ZGre    C    A        0      0        2 
   7   chr7_35679631     ZHar    C    A        0      0        2 
   7   chr7_35679631   Sample    C    A        0      0        2 
   7   chr7_35680604     AAsi    T    A        0      0        2 
   7   chr7_35680604     AKia    T    A        0      0        2 
   7   chr7_35680604     AOna    T    A        0      0        2 
   7   chr7_35680604     ASom    T    A        0      0        2 
   7   chr7_35680604     HCab    T    A        1      2        2 
   7   chr7_35680604     HPrz    T    A        1      2        2 
   7   chr7_35680604     ZBoe    T    A        0      0        2 
   7   chr7_35680604     ZGre    T    A        0      0        2 
   7   chr7_35680604     ZHar    T    A        0      0        2 
   7   chr7_35680604   Sample    T    A        0      0        2 
   7   chr7_35686937     AAsi    G    C        0      0        2 
   7   chr7_35686937     AKia    G    C        0      0        2 
   7   chr7_35686937     AOna    G    C        0      0        2 
   7   chr7_35686937     ASom    G    C        0      0        2 
   7   chr7_35686937     HCab    G    C      0.5      1        2 
   7   chr7_35686937     HPrz    G    C      0.5      1        2 
   7   chr7_35686937     ZBoe    G    C        0      0        2 
   7   chr7_35686937     ZGre    G    C        0      0        2 
   7   chr7_35686937     ZHar    G    C        0      0        2 
   7   chr7_35686937   Sample    G    C        0      0        2 
   7   chr7_35695033     AAsi    A    C        0      0        2 
   7   chr7_35695033     AKia    A    C        0      0        2 
   7   chr7_35695033     AOna    A    C        0      0        2 
   7   chr7_35695033     ASom    A    C        0      0        2 
   7   chr7_35695033     HCab    A    C        1      2        2 
   7   chr7_35695033     HPrz    A    C        0      0        2 
   7   chr7_35695033     ZBoe    A    C        0      0        2 
   7   chr7_35695033     ZGre    A    C        0      0        2 
   7   chr7_35695033     ZHar    A    C        0      0        2 
   7   chr7_35695033   Sample    A    C        0      0        2 
   7   chr7_35702533     AAsi    A    C        0      0        2 
   7   chr7_35702533     AKia    A    C        0      0        2 
   7   chr7_35702533     AOna    A    C        0      0        2 
   7   chr7_35702533     ASom    A    C        0      0        2 
   7   chr7_35702533     HCab    A    C        0      0        2 
   7   chr7_35702533     HPrz    A    C        0      0        2 
   7   chr7_35702533     ZBoe    A    C      0.5      1        2 
   7   chr7_35702533     ZGre    A    C        0      0        2 
   7   chr7_35702533     ZHar    A    C        0      0        2 
   7   chr7_35702533   Sample    A    C        0      0        2 
   7   chr7_35703811     AAsi    A    T        0      0        2 
   7   chr7_35703811     AKia    A    T        0      0        2 
   7   chr7_35703811     AOna    A    T      0.5      1        2 
   7   chr7_35703811     ASom    A    T        0      0        2 
   7   chr7_35703811     HCab    A    T        0      0        2 
   7   chr7_35703811     HPrz    A    T        0      0        2 
   7   chr7_35703811     ZBoe    A    T        0      0        2 
   7   chr7_35703811     ZGre    A    T        0      0        2 
   7   chr7_35703811     ZHar    A    T        0      0        2 
   7   chr7_35703811   Sample    A    T        0      0        2 
   7   chr7_35714946     AAsi    A    C        0      0        2 
   7   chr7_35714946     AKia    A    C        0      0        2 
   7   chr7_35714946     AOna    A    C        0      0        2 
   7   chr7_35714946     ASom    A    C        0      0        2 
   7   chr7_35714946     HCab    A    C      0.5      1        2 
   7   chr7_35714946     HPrz    A    C        0      0        2 
   7   chr7_35714946     ZBoe    A    C        0      0        2 
   7   chr7_35714946     ZGre    A    C        0      0        2 
   7   chr7_35714946     ZHar    A    C        0      0        2 
   7   chr7_35714946   Sample    A    C        0      0        2 
   7   chr7_35715238     AAsi    C    G        0      0        2 
   7   chr7_35715238     AKia    C    G        0      0        2 
   7   chr7_35715238     AOna    C    G        0      0        2 
   7   chr7_35715238     ASom    C    G        0      0        2 
   7   chr7_35715238     HCab    C    G        0      0        2 
   7   chr7_35715238     HPrz    C    G        0      0        2 
   7   chr7_35715238     ZBoe    C    G        1      2        2 
   7   chr7_35715238     ZGre    C    G        0      0        2 
   7   chr7_35715238     ZHar    C    G        0      0        2 
   7   chr7_35715238   Sample    C    G        0      0        2 
   7   chr7_35730795     AAsi    C    G        0      0        2 
   7   chr7_35730795     AKia    C    G        0      0        2 
   7   chr7_35730795     AOna    C    G        0      0        2 
   7   chr7_35730795     ASom    C    G        0      0        2 
   7   chr7_35730795     HCab    C    G        1      2        2 
   7   chr7_35730795     HPrz    C    G        1      2        2 
   7   chr7_35730795     ZBoe    C    G        0      0        2 
   7   chr7_35730795     ZGre    C    G        0      0        2 
   7   chr7_35730795     ZHar    C    G        0      0        2 
   7   chr7_35730795   Sample    C    G        0      0        2 
   7   chr7_35737861     AAsi    C    G        0      0        2 
   7   chr7_35737861     AKia    C    G        0      0        2 
   7   chr7_35737861     AOna    C    G        0      0        2 
   7   chr7_35737861     ASom    C    G        0      0        2 
   7   chr7_35737861     HCab    C    G        1      2        2 
   7   chr7_35737861     HPrz    C    G        1      2        2 
   7   chr7_35737861     ZBoe    C    G        0      0        2 
   7   chr7_35737861     ZGre    C    G        0      0        2 
   7   chr7_35737861     ZHar    C    G        0      0        2 
   7   chr7_35737861   Sample    C    G        0      0        2 
   7   chr7_35768241     AAsi    T    G        0      0        2 
   7   chr7_35768241     AKia    T    G        0      0        2 
   7   chr7_35768241     AOna    T    G        0      0        2 
   7   chr7_35768241     ASom    T    G        0      0        2 
   7   chr7_35768241     HCab    T    G      0.5      1        2 
   7   chr7_35768241     HPrz    T    G        0      0        2 
   7   chr7_35768241     ZBoe    T    G        0      0        2 
   7   chr7_35768241     ZGre    T    G        0      0        2 
   7   chr7_35768241     ZHar    T    G        0      0        2 
   7   chr7_35768241   Sample    T    G        0      0        2 
   7   chr7_35774463     AAsi    A    C        0      0        2 
   7   chr7_35774463     AKia    A    C        0      0        2 
   7   chr7_35774463     AOna    A    C        0      0        2 
   7   chr7_35774463     ASom    A    C        0      0        2 
   7   chr7_35774463     HCab    A    C      0.5      1        2 
   7   chr7_35774463     HPrz    A    C        0      0        2 
   7   chr7_35774463     ZBoe    A    C        0      0        2 
   7   chr7_35774463     ZGre    A    C        0      0        2 
   7   chr7_35774463     ZHar    A    C        0      0        2 
   7   chr7_35774463   Sample    A    C        0      0        2 
   7   chr7_35782539     AAsi    G    T        0      0        2 
   7   chr7_35782539     AKia    G    T        0      0        2 
   7   chr7_35782539     AOna    G    T        1      2        2 
   7   chr7_35782539     ASom    G    T        0      0        2 
   7   chr7_35782539     HCab    G    T        0      0        2 
   7   chr7_35782539     HPrz    G    T        0      0        2 
   7   chr7_35782539     ZBoe    G    T        0      0        2 
   7   chr7_35782539     ZGre    G    T        0      0        2 
   7   chr7_35782539     ZHar    G    T        0      0        2 
   7   chr7_35782539   Sample    G    T        0      0        2 
   7   chr7_35791679     AAsi    T    G        0      0        2 
   7   chr7_35791679     AKia    T    G        0      0        2 
   7   chr7_35791679     AOna    T    G      0.5      1        2 
   7   chr7_35791679     ASom    T    G        0      0        2 
   7   chr7_35791679     HCab    T    G        0      0        2 
   7   chr7_35791679     HPrz    T    G        0      0        2 
   7   chr7_35791679     ZBoe    T    G        0      0        2 
   7   chr7_35791679     ZGre    T    G        0      0        2 
   7   chr7_35791679     ZHar    T    G        0      0        2 
   7   chr7_35791679   Sample    T    G        0      0        2 
   7   chr7_35797182     AAsi    G    C      0.5      1        2 
   7   chr7_35797182     AKia    G    C        0      0        2 
   7   chr7_35797182     AOna    G    C        0      0        2 
   7   chr7_35797182     ASom    G    C      0.5      1        2 
   7   chr7_35797182     HCab    G    C        0      0        2 
   7   chr7_35797182     HPrz    G    C        0      0        2 
   7   chr7_35797182     ZBoe    G    C        0      0        2 
   7   chr7_35797182     ZGre    G    C        0      0        2 
   7   chr7_35797182     ZHar    G    C        0      0        2 
   7   chr7_35797182   Sample    G    C        0      0        2 
   7   chr7_35810029     AAsi    G    C        0      0        2 
   7   chr7_35810029     AKia    G    C        0      0        2 
   7   chr7_35810029     AOna    G    C        0      0        2 
   7   chr7_35810029     ASom    G    C        0      0        2 
   7   chr7_35810029     HCab    G    C      0.5      1        2 
   7   chr7_35810029     HPrz    G    C        0      0        2 
   7   chr7_35810029     ZBoe    G    C        0      0        2 
   7   chr7_35810029     ZGre    G    C        0      0        2 
   7   chr7_35810029     ZHar    G    C        0      0        2 
   7   chr7_35810029   Sample    G    C        0      0        2 
   7   chr7_35846313     AAsi    G    C        0      0        2 
   7   chr7_35846313     AKia    G    C        0      0        2 
   7   chr7_35846313     AOna    G    C        0      0        2 
   7   chr7_35846313     ASom    G    C        0      0        2 
   7   chr7_35846313     HCab    G    C        1      2        2 
   7   chr7_35846313     HPrz    G    C        1      2        2 
   7   chr7_35846313     ZBoe    G    C        0      0        2 
   7   chr7_35846313     ZGre    G    C        0      0        2 
   7   chr7_35846313     ZHar    G    C        0      0        2 
   7   chr7_35846313   Sample    G    C        0      0        2 
   7   chr7_35861229     AAsi    T    G        0      0        2 
   7   chr7_35861229     AKia    T    G      0.5      1        2 
   7   chr7_35861229     AOna    T    G        0      0        2 
   7   chr7_35861229     ASom    T    G        0      0        2 
   7   chr7_35861229     HCab    T    G        0      0        2 
   7   chr7_35861229     HPrz    T    G        0      0        2 
   7   chr7_35861229     ZBoe    T    G        0      0        2 
   7   chr7_35861229     ZGre    T    G        0      0        2 
   7   chr7_35861229     ZHar    T    G        0      0        2 
   7   chr7_35861229   Sample    T    G        0      0        2 
   7   chr7_35881494     AAsi    C    A        0      0        2 
   7   chr7_35881494     AKia    C    A        0      0        2 
   7   chr7_35881494     AOna    C    A        0      0        2 
   7   chr7_35881494     ASom    C    A        0      0        2 
   7   chr7_35881494     HCab    C    A        1      2        2 
   7   chr7_35881494     HPrz    C    A        1      2        2 
   7   chr7_35881494     ZBoe    C    A        0      0        2 
   7   chr7_35881494     ZGre    C    A        0      0        2 
   7   chr7_35881494     ZHar    C    A        0      0        2 
   7   chr7_35881494   Sample    C    A        0      0        2 
   7   chr7_35897978     AAsi    T    A        1      2        2 
   7   chr7_35897978     AKia    T    A        0      0        2 
   7   chr7_35897978     AOna    T    A        0      0        2 
   7   chr7_35897978     ASom    T    A        1      2        2 
   7   chr7_35897978     HCab    T    A        0      0        2 
   7   chr7_35897978     HPrz    T    A        0      0        2 
   7   chr7_35897978     ZBoe    T    A        0      0        2 
   7   chr7_35897978     ZGre    T    A        0      0        2 
   7   chr7_35897978     ZHar    T    A        0      0        2 
   7   chr7_35897978   Sample    T    A        1      2        2 
   7   chr7_35916836     AAsi    A    T        0      0        2 
   7   chr7_35916836     AKia    A    T        0      0        2 
   7   chr7_35916836     AOna    A    T        0      0        2 
   7   chr7_35916836     ASom    A    T        0      0        2 
   7   chr7_35916836     HCab    A    T        0      0        2 
   7   chr7_35916836     HPrz    A    T        0      0        2 
   7   chr7_35916836     ZBoe    A    T      0.5      1        2 
   7   chr7_35916836     ZGre    A    T        0      0        2 
   7   chr7_35916836     ZHar    A    T        0      0        2 
   7   chr7_35916836   Sample    A    T        0      0        2 
   7   chr7_35917418     AAsi    T    A        0      0        2 
   7   chr7_35917418     AKia    T    A        0      0        2 
   7   chr7_35917418     AOna    T    A        0      0        2 
   7   chr7_35917418     ASom    T    A        1      2        2 
   7   chr7_35917418     HCab    T    A        0      0        2 
   7   chr7_35917418     HPrz    T    A        0      0        2 
   7   chr7_35917418     ZBoe    T    A        0      0        2 
   7   chr7_35917418     ZGre    T    A        0      0        2 
   7   chr7_35917418     ZHar    T    A        0      0        2 
   7   chr7_35917418   Sample    T    A        0      0        2 
   7   chr7_35921849     AAsi    T    A        0      0        2 
   7   chr7_35921849     AKia    T    A        0      0        2 
   7   chr7_35921849     AOna    T    A        0      0        2 
   7   chr7_35921849     ASom    T    A        0      0        2 
   7   chr7_35921849     HCab    T    A        1      2        2 
   7   chr7_35921849     HPrz    T    A        1      2        2 
   7   chr7_35921849     ZBoe    T    A        0      0        2 
   7   chr7_35921849     ZGre    T    A        0      0        2 
   7   chr7_35921849     ZHar    T    A        0      0        2 
   7   chr7_35921849   Sample    T    A        0      0        2 
   7   chr7_35934765     AAsi    T    A        0      0        2 
   7   chr7_35934765     AKia    T    A        0      0        2 
   7   chr7_35934765     AOna    T    A        0      0        2 
   7   chr7_35934765     ASom    T    A        0      0        2 
   7   chr7_35934765     HCab    T    A      0.5      1        2 
   7   chr7_35934765     HPrz    T    A        0      0        2 
   7   chr7_35934765     ZBoe    T    A        0      0        2 
   7   chr7_35934765     ZGre    T    A        0      0        2 
   7   chr7_35934765     ZHar    T    A        0      0        2 
   7   chr7_35934765   Sample    T    A        0      0        2 
   7   chr7_35939928     AAsi    T    A        0      0        2 
   7   chr7_35939928     AKia    T    A        0      0        2 
   7   chr7_35939928     AOna    T    A        0      0        2 
   7   chr7_35939928     ASom    T    A        0      0        2 
   7   chr7_35939928     HCab    T    A        0      0        2 
   7   chr7_35939928     HPrz    T    A        0      0        2 
   7   chr7_35939928     ZBoe    T    A        1      2        2 
   7   chr7_35939928     ZGre    T    A        0      0        2 
   7   chr7_35939928     ZHar    T    A        0      0        2 
   7   chr7_35939928   Sample    T    A        0      0        2 
   7   chr7_35969100     AAsi    T    G        1      2        2 
   7   chr7_35969100     AKia    T    G        0      0        2 
   7   chr7_35969100     AOna    T    G        0      0        2 
   7   chr7_35969100     ASom    T    G        0      0        2 
   7   chr7_35969100     HCab    T    G        0      0        2 
   7   chr7_35969100     HPrz    T    G        0      0        2 
   7   chr7_35969100     ZBoe    T    G        0      0        2 
   7   chr7_35969100     ZGre    T    G        0      0        2 
   7   chr7_35969100     ZHar    T    G        0      0        2 
   7   chr7_35969100   Sample    T    G        1      2        2 
   7   chr7_35970290     AAsi    A    C        0      0        2 
   7   chr7_35970290     AKia    A    C        0      0        2 
   7   chr7_35970290     AOna    A    C        0      0        2 
   7   chr7_35970290     ASom    A    C        0      0        2 
   7   chr7_35970290     HCab    A    C        0      0        2 
   7   chr7_35970290     HPrz    A    C      0.5      1        2 
   7   chr7_35970290     ZBoe    A    C        0      0        2 
   7   chr7_35970290     ZGre    A    C        0      0        2 
   7   chr7_35970290     ZHar    A    C        0      0        2 
   7   chr7_35970290   Sample    A    C        0      0        2 
   7   chr7_35972665     AAsi    C    G        0      0        2 
   7   chr7_35972665     AKia    C    G        0      0        2 
   7   chr7_35972665     AOna    C    G        0      0        2 
   7   chr7_35972665     ASom    C    G        0      0        2 
   7   chr7_35972665     HCab    C    G        1      2        2 
   7   chr7_35972665     HPrz    C    G        1      2        2 
   7   chr7_35972665     ZBoe    C    G        0      0        2 
   7   chr7_35972665     ZGre    C    G        0      0        2 
   7   chr7_35972665     ZHar    C    G        0      0        2 
   7   chr7_35972665   Sample    C    G        0      0        2 
   7   chr7_35980461     AAsi    T    G        0      0        2 
   7   chr7_35980461     AKia    T    G        0      0        2 
   7   chr7_35980461     AOna    T    G      0.5      1        2 
   7   chr7_35980461     ASom    T    G        0      0        2 
   7   chr7_35980461     HCab    T    G        0      0        2 
   7   chr7_35980461     HPrz    T    G        0      0        2 
   7   chr7_35980461     ZBoe    T    G        0      0        2 
   7   chr7_35980461     ZGre    T    G        0      0        2 
   7   chr7_35980461     ZHar    T    G        0      0        2 
   7   chr7_35980461   Sample    T    G        0      0        2 
   7   chr7_36001063     AAsi    G    T        0      0        2 
   7   chr7_36001063     AKia    G    T        0      0        2 
   7   chr7_36001063     AOna    G    T        0      0        2 
   7   chr7_36001063     ASom    G    T        0      0        2 
   7   chr7_36001063     HCab    G    T        1      2        2 
   7   chr7_36001063     HPrz    G    T        1      2        2 
   7   chr7_36001063     ZBoe    G    T        0      0        2 
   7   chr7_36001063     ZGre    G    T        0      0        2 
   7   chr7_36001063     ZHar    G    T        0      0        2 
   7   chr7_36001063   Sample    G    T        0      0        2 
   7   chr7_36026980     AAsi    T    G        0      0        2 
   7   chr7_36026980     AKia    T    G        0      0        2 
   7   chr7_36026980     AOna    T    G      0.5      1        2 
   7   chr7_36026980     ASom    T    G        0      0        2 
   7   chr7_36026980     HCab    T    G        0      0        2 
   7   chr7_36026980     HPrz    T    G        0      0        2 
   7   chr7_36026980     ZBoe    T    G        0      0        2 
   7   chr7_36026980     ZGre    T    G        0      0        2 
   7   chr7_36026980     ZHar    T    G        0      0        2 
   7   chr7_36026980   Sample    T    G        0      0        2 
   7   chr7_36027926     AAsi    C    A        0      0        2 
   7   chr7_36027926     AKia    C    A        0      0        2 
   7   chr7_36027926     AOna    C    A        0      0        2 
   7   chr7_36027926     ASom    C    A        0      0        2 
   7   chr7_36027926     HCab    C    A        0      0        2 
   7   chr7_36027926     HPrz    C    A        1      2        2 
   7   chr7_36027926     ZBoe    C    A        0      0        2 
   7   chr7_36027926     ZGre    C    A        0      0        2 
   7   chr7_36027926     ZHar    C    A        0      0        2 
   7   chr7_36027926   Sample    C    A        0      0        2 
   7   chr7_36096460     AAsi    G    T      0.5      1        2 
   7   chr7_36096460     AKia    G    T        0      0        2 
   7   chr7_36096460     AOna    G    T        0      0        2 
   7   chr7_36096460     ASom    G    T        0      0        2 
   7   chr7_36096460     HCab    G    T        0      0        2 
   7   chr7_36096460     HPrz    G    T        0      0        2 
   7   chr7_36096460     ZBoe    G    T        0      0        2 
   7   chr7_36096460     ZGre    G    T        0      0        2 
   7   chr7_36096460     ZHar    G    T        0      0        2 
   7   chr7_36096460   Sample    G    T        0      0        2 
   7   chr7_36110900     AAsi    G    C        0      0        2 
   7   chr7_36110900     AKia    G    C        0      0        2 
   7   chr7_36110900     AOna    G    C        0      0        2 
   7   chr7_36110900     ASom    G    C        0      0        2 
   7   chr7_36110900     HCab    G    C        0      0        2 
   7   chr7_36110900     HPrz    G    C        0      0        2 
   7   chr7_36110900     ZBoe    G    C      0.5      1        2 
   7   chr7_36110900     ZGre    G    C        0      0        2 
   7   chr7_36110900     ZHar    G    C        0      0        2 
   7   chr7_36110900   Sample    G    C        0      0        2 
   7   chr7_36137228     AAsi    A    C        0      0        2 
   7   chr7_36137228     AKia    A    C      0.5      1        2 
   7   chr7_36137228     AOna    A    C      0.5      1        2 
   7   chr7_36137228     ASom    A    C        0      0        2 
   7   chr7_36137228     HCab    A    C        0      0        2 
   7   chr7_36137228     HPrz    A    C        0      0        2 
   7   chr7_36137228     ZBoe    A    C        0      0        2 
   7   chr7_36137228     ZGre    A    C        0      0        2 
   7   chr7_36137228     ZHar    A    C        0      0        2 
   7   chr7_36137228   Sample    A    C        0      0        2 
   7   chr7_36142074     AAsi    T    A        0      0        2 
   7   chr7_36142074     AKia    T    A        0      0        2 
   7   chr7_36142074     AOna    T    A        0      0        2 
   7   chr7_36142074     ASom    T    A        0      0        2 
   7   chr7_36142074     HCab    T    A        0      0        2 
   7   chr7_36142074     HPrz    T    A        0      0        2 
   7   chr7_36142074     ZBoe    T    A        0      0        2 
   7   chr7_36142074     ZGre    T    A        0      0        2 
   7   chr7_36142074     ZHar    T    A      0.5      1        2 
   7   chr7_36142074   Sample    T    A        0      0        2 
   7   chr7_36142744     AAsi    G    T        0      0        2 
   7   chr7_36142744     AKia    G    T        0      0        2 
   7   chr7_36142744     AOna    G    T        0      0        2 
   7   chr7_36142744     ASom    G    T        0      0        2 
   7   chr7_36142744     HCab    G    T        0      0        2 
   7   chr7_36142744     HPrz    G    T        0      0        2 
   7   chr7_36142744     ZBoe    G    T        1      2        2 
   7   chr7_36142744     ZGre    G    T        0      0        2 
   7   chr7_36142744     ZHar    G    T        1      2        2 
   7   chr7_36142744   Sample    G    T        0      0        2 
   7   chr7_36146203     AAsi    C    A        0      0        2 
   7   chr7_36146203     AKia    C    A        0      0        2 
   7   chr7_36146203     AOna    C    A        0      0        2 
   7   chr7_36146203     ASom    C    A        0      0        2 
   7   chr7_36146203     HCab    C    A        1      2        2 
   7   chr7_36146203     HPrz    C    A        1      2        2 
   7   chr7_36146203     ZBoe    C    A        0      0        2 
   7   chr7_36146203     ZGre    C    A        0      0        2 
   7   chr7_36146203     ZHar    C    A        0      0        2 
   7   chr7_36146203   Sample    C    A        0      0        2 
   7   chr7_36170165     AAsi    T    G        0      0        2 
   7   chr7_36170165     AKia    T    G        0      0        2 
   7   chr7_36170165     AOna    T    G        0      0        2 
   7   chr7_36170165     ASom    T    G        0      0        2 
   7   chr7_36170165     HCab    T    G        0      0        2 
   7   chr7_36170165     HPrz    T    G        0      0        2 
   7   chr7_36170165     ZBoe    T    G      0.5      1        2 
   7   chr7_36170165     ZGre    T    G        1      2        2 
   7   chr7_36170165     ZHar    T    G        0      0        2 
   7   chr7_36170165   Sample    T    G        0      0        2 
   7   chr7_36187245     AAsi    T    A        0      0        2 
   7   chr7_36187245     AKia    T    A        0      0        2 
   7   chr7_36187245     AOna    T    A        0      0        2 
   7   chr7_36187245     ASom    T    A        0      0        2 
   7   chr7_36187245     HCab    T    A        1      2        2 
   7   chr7_36187245     HPrz    T    A        1      2        2 
   7   chr7_36187245     ZBoe    T    A        0      0        2 
   7   chr7_36187245     ZGre    T    A        0      0        2 
   7   chr7_36187245     ZHar    T    A        0      0        2 
   7   chr7_36187245   Sample    T    A        0      0        2 
   7   chr7_36187631     AAsi    C    A        0      0        2 
   7   chr7_36187631     AKia    C    A        0      0        2 
   7   chr7_36187631     AOna    C    A        0      0        2 
   7   chr7_36187631     ASom    C    A        0      0        2 
   7   chr7_36187631     HCab    C    A        1      2        2 
   7   chr7_36187631     HPrz    C    A        1      2        2 
   7   chr7_36187631     ZBoe    C    A        0      0        2 
   7   chr7_36187631     ZGre    C    A        0      0        2 
   7   chr7_36187631     ZHar    C    A        0      0        2 
   7   chr7_36187631   Sample    C    A        0      0        2 
   7   chr7_36192477     AAsi    A    T        0      0        2 
   7   chr7_36192477     AKia    A    T        1      2        2 
   7   chr7_36192477     AOna    A    T        1      2        2 
   7   chr7_36192477     ASom    A    T        0      0        2 
   7   chr7_36192477     HCab    A    T        0      0        2 
   7   chr7_36192477     HPrz    A    T        0      0        2 
   7   chr7_36192477     ZBoe    A    T        0      0        2 
   7   chr7_36192477     ZGre    A    T        0      0        2 
   7   chr7_36192477     ZHar    A    T        0      0        2 
   7   chr7_36192477   Sample    A    T        0      0        2 
   7   chr7_36199848     AAsi    A    C        0      0        2 
   7   chr7_36199848     AKia    A    C        0      0        2 
   7   chr7_36199848     AOna    A    C        0      0        2 
   7   chr7_36199848     ASom    A    C        0      0        2 
   7   chr7_36199848     HCab    A    C        1      2        2 
   7   chr7_36199848     HPrz    A    C        1      2        2 
   7   chr7_36199848     ZBoe    A    C        0      0        2 
   7   chr7_36199848     ZGre    A    C        0      0        2 
   7   chr7_36199848     ZHar    A    C        0      0        2 
   7   chr7_36199848   Sample    A    C        0      0        2 
   7   chr7_36203171     AAsi    A    C        0      0        2 
   7   chr7_36203171     AKia    A    C        0      0        2 
   7   chr7_36203171     AOna    A    C        0      0        2 
   7   chr7_36203171     ASom    A    C        0      0        2 
   7   chr7_36203171     HCab    A    C        0      0        2 
   7   chr7_36203171     HPrz    A    C        0      0        2 
   7   chr7_36203171     ZBoe    A    C      0.5      1        2 
   7   chr7_36203171     ZGre    A    C        0      0        2 
   7   chr7_36203171     ZHar    A    C        0      0        2 
   7   chr7_36203171   Sample    A    C        0      0        2 
   7   chr7_36203220     AAsi    T    A        0      0        2 
   7   chr7_36203220     AKia    T    A        0      0        2 
   7   chr7_36203220     AOna    T    A        0      0        2 
   7   chr7_36203220     ASom    T    A        0      0        2 
   7   chr7_36203220     HCab    T    A        0      0        2 
   7   chr7_36203220     HPrz    T    A        0      0        2 
   7   chr7_36203220     ZBoe    T    A        0      0        2 
   7   chr7_36203220     ZGre    T    A        1      2        2 
   7   chr7_36203220     ZHar    T    A        0      0        2 
   7   chr7_36203220   Sample    T    A        0      0        2 
   7   chr7_36215783     AAsi    G    T        0      0        2 
   7   chr7_36215783     AKia    G    T        0      0        2 
   7   chr7_36215783     AOna    G    T        0      0        2 
   7   chr7_36215783     ASom    G    T        0      0        2 
   7   chr7_36215783     HCab    G    T        0      0        2 
   7   chr7_36215783     HPrz    G    T      0.5      1        2 
   7   chr7_36215783     ZBoe    G    T        0      0        2 
   7   chr7_36215783     ZGre    G    T        0      0        2 
   7   chr7_36215783     ZHar    G    T        0      0        2 
   7   chr7_36215783   Sample    G    T        0      0        2 
   7   chr7_36230078     AAsi    T    G        0      0        2 
   7   chr7_36230078     AKia    T    G        0      0        2 
   7   chr7_36230078     AOna    T    G        0      0        2 
   7   chr7_36230078     ASom    T    G        0      0        2 
   7   chr7_36230078     HCab    T    G        0      0        2 
   7   chr7_36230078     HPrz    T    G        0      0        2 
   7   chr7_36230078     ZBoe    T    G      0.5      1        2 
   7   chr7_36230078     ZGre    T    G        0      0        2 
   7   chr7_36230078     ZHar    T    G        0      0        2 
   7   chr7_36230078   Sample    T    G        0      0        2 
   7   chr7_36241567     AAsi    T    A        0      0        2 
   7   chr7_36241567     AKia    T    A        0      0        2 
   7   chr7_36241567     AOna    T    A        0      0        2 
   7   chr7_36241567     ASom    T    A        0      0        2 
   7   chr7_36241567     HCab    T    A        0      0        2 
   7   chr7_36241567     HPrz    T    A        0      0        2 
   7   chr7_36241567     ZBoe    T    A        0      0        2 
   7   chr7_36241567     ZGre    T    A        0      0        2 
   7   chr7_36241567     ZHar    T    A        1      2        2 
   7   chr7_36241567   Sample    T    A        0      0        2 
   7   chr7_36247923     AAsi    G    T        0      0        2 
   7   chr7_36247923     AKia    G    T        0      0        2 
   7   chr7_36247923     AOna    G    T        0      0        2 
   7   chr7_36247923     ASom    G    T        0      0        2 
   7   chr7_36247923     HCab    G    T        1      2        2 
   7   chr7_36247923     HPrz    G    T        1      2        2 
   7   chr7_36247923     ZBoe    G    T        0      0        2 
   7   chr7_36247923     ZGre    G    T        0      0        2 
   7   chr7_36247923     ZHar    G    T        0      0        2 
   7   chr7_36247923   Sample    G    T        0      0        2 
   7   chr7_36258049     AAsi    T    G        0      0        2 
   7   chr7_36258049     AKia    T    G        0      0        2 
   7   chr7_36258049     AOna    T    G        0      0        2 
   7   chr7_36258049     ASom    T    G        0      0        2 
   7   chr7_36258049     HCab    T    G        0      0        2 
   7   chr7_36258049     HPrz    T    G        0      0        2 
   7   chr7_36258049     ZBoe    T    G        0      0        2 
   7   chr7_36258049     ZGre    T    G        0      0        2 
   7   chr7_36258049     ZHar    T    G      0.5      1        2 
   7   chr7_36258049   Sample    T    G        0      0        2 
   7   chr7_36265869     AAsi    G    T        0      0        2 
   7   chr7_36265869     AKia    G    T        0      0        2 
   7   chr7_36265869     AOna    G    T        0      0        2 
   7   chr7_36265869     ASom    G    T        0      0        2 
   7   chr7_36265869     HCab    G    T        1      2        2 
   7   chr7_36265869     HPrz    G    T        1      2        2 
   7   chr7_36265869     ZBoe    G    T        0      0        2 
   7   chr7_36265869     ZGre    G    T        0      0        2 
   7   chr7_36265869     ZHar    G    T        0      0        2 
   7   chr7_36265869   Sample    G    T        0      0        2 
   7   chr7_36267759     AAsi    A    T        0      0        2 
   7   chr7_36267759     AKia    A    T        0      0        2 
   7   chr7_36267759     AOna    A    T        0      0        2 
   7   chr7_36267759     ASom    A    T        1      2        2 
   7   chr7_36267759     HCab    A    T        0      0        2 
   7   chr7_36267759     HPrz    A    T        0      0        2 
   7   chr7_36267759     ZBoe    A    T        0      0        2 
   7   chr7_36267759     ZGre    A    T        0      0        2 
   7   chr7_36267759     ZHar    A    T        0      0        2 
   7   chr7_36267759   Sample    A    T        0      0        2 
   7   chr7_36308080     AAsi    C    A        1      2        2 
   7   chr7_36308080     AKia    C    A        0      0        2 
   7   chr7_36308080     AOna    C    A        0      0        2 
   7   chr7_36308080     ASom    C    A        1      2        2 
   7   chr7_36308080     HCab    C    A        0      0        2 
   7   chr7_36308080     HPrz    C    A        0      0        2 
   7   chr7_36308080     ZBoe    C    A        0      0        2 
   7   chr7_36308080     ZGre    C    A        0      0        2 
   7   chr7_36308080     ZHar    C    A        0      0        2 
   7   chr7_36308080   Sample    C    A        1      2        2 
   7   chr7_36308458     AAsi    C    A        0      0        2 
   7   chr7_36308458     AKia    C    A        0      0        2 
   7   chr7_36308458     AOna    C    A        0      0        2 
   7   chr7_36308458     ASom    C    A        0      0        2 
   7   chr7_36308458     HCab    C    A        1      2        2 
   7   chr7_36308458     HPrz    C    A        1      2        2 
   7   chr7_36308458     ZBoe    C    A        0      0        2 
   7   chr7_36308458     ZGre    C    A        0      0        2 
   7   chr7_36308458     ZHar    C    A        0      0        2 
   7   chr7_36308458   Sample    C    A        0      0        2 
   7   chr7_36329962     AAsi    A    T        0      0        2 
   7   chr7_36329962     AKia    A    T        0      0        2 
   7   chr7_36329962     AOna    A    T        0      0        2 
   7   chr7_36329962     ASom    A    T        0      0        2 
   7   chr7_36329962     HCab    A    T        0      0        2 
   7   chr7_36329962     HPrz    A    T        0      0        2 
   7   chr7_36329962     ZBoe    A    T        0      0        2 
   7   chr7_36329962     ZGre    A    T        1      2        2 
   7   chr7_36329962     ZHar    A    T        0      0        2 
   7   chr7_36329962   Sample    A    T        0      0        2 
   7   chr7_36345771     AAsi    C    A        0      0        2 
   7   chr7_36345771     AKia    C    A        0      0        2 
   7   chr7_36345771     AOna    C    A        0      0        2 
   7   chr7_36345771     ASom    C    A        0      0        2 
   7   chr7_36345771     HCab    C    A        0      0        2 
   7   chr7_36345771     HPrz    C    A        0      0        2 
   7   chr7_36345771     ZBoe    C    A        1      2        2 
   7   chr7_36345771     ZGre    C    A        0      0        2 
   7   chr7_36345771     ZHar    C    A        0      0        2 
   7   chr7_36345771   Sample    C    A        0      0        2 
   7   chr7_36346762     AAsi    G    T        0      0        2 
   7   chr7_36346762     AKia    G    T        0      0        2 
   7   chr7_36346762     AOna    G    T        0      0        2 
   7   chr7_36346762     ASom    G    T        0      0        2 
   7   chr7_36346762     HCab    G    T        1      2        2 
   7   chr7_36346762     HPrz    G    T        1      2        2 
   7   chr7_36346762     ZBoe    G    T        0      0        2 
   7   chr7_36346762     ZGre    G    T        0      0        2 
   7   chr7_36346762     ZHar    G    T        0      0        2 
   7   chr7_36346762   Sample    G    T        0      0        2 
   7   chr7_36355958     AAsi    A    C        0      0        2 
   7   chr7_36355958     AKia    A    C        0      0        2 
   7   chr7_36355958     AOna    A    C        0      0        2 
   7   chr7_36355958     ASom    A    C        0      0        2 
   7   chr7_36355958     HCab    A    C        0      0        2 
   7   chr7_36355958     HPrz    A    C        0      0        2 
   7   chr7_36355958     ZBoe    A    C        1      2        2 
   7   chr7_36355958     ZGre    A    C        0      0        2 
   7   chr7_36355958     ZHar    A    C        0      0        2 
   7   chr7_36355958   Sample    A    C        0      0        2 
   7   chr7_36408438     AAsi    T    A        0      0        2 
   7   chr7_36408438     AKia    T    A        0      0        2 
   7   chr7_36408438     AOna    T    A        0      0        2 
   7   chr7_36408438     ASom    T    A        0      0        2 
   7   chr7_36408438     HCab    T    A        1      2        2 
   7   chr7_36408438     HPrz    T    A        1      2        2 
   7   chr7_36408438     ZBoe    T    A        0      0        2 
   7   chr7_36408438     ZGre    T    A        0      0        2 
   7   chr7_36408438     ZHar    T    A        0      0        2 
   7   chr7_36408438   Sample    T    A        0      0        2 
   7   chr7_36412160     AAsi    A    C        0      0        2 
   7   chr7_36412160     AKia    A    C        0      0        2 
   7   chr7_36412160     AOna    A    C        0      0        2 
   7   chr7_36412160     ASom    A    C        0      0        2 
   7   chr7_36412160     HCab    A    C        1      2        2 
   7   chr7_36412160     HPrz    A    C        1      2        2 
   7   chr7_36412160     ZBoe    A    C        0      0        2 
   7   chr7_36412160     ZGre    A    C        0      0        2 
   7   chr7_36412160     ZHar    A    C        0      0        2 
   7   chr7_36412160   Sample    A    C        0      0        2 
   7   chr7_36442258     AAsi    T    A        1      2        2 
   7   chr7_36442258     AKia    T    A        0      0        2 
   7   chr7_36442258     AOna    T    A        0      0        2 
   7   chr7_36442258     ASom    T    A        0      0        2 
   7   chr7_36442258     HCab    T    A        0      0        2 
   7   chr7_36442258     HPrz    T    A        0      0        2 
   7   chr7_36442258     ZBoe    T    A        0      0        2 
   7   chr7_36442258     ZGre    T    A        0      0        2 
   7   chr7_36442258     ZHar    T    A        0      0        2 
   7   chr7_36442258   Sample    T    A        1      2        2 
   7   chr7_36442639     AAsi    G    C      0.5      1        2 
   7   chr7_36442639     AKia    G    C        0      0        2 
   7   chr7_36442639     AOna    G    C        0      0        2 
   7   chr7_36442639     ASom    G    C        0      0        2 
   7   chr7_36442639     HCab    G    C        0      0        2 
   7   chr7_36442639     HPrz    G    C        0      0        2 
   7   chr7_36442639     ZBoe    G    C        0      0        2 
   7   chr7_36442639     ZGre    G    C        0      0        2 
   7   chr7_36442639     ZHar    G    C        0      0        2 
   7   chr7_36442639   Sample    G    C        0      0        2 
   7   chr7_36491251     AAsi    C    A        0      0        2 
   7   chr7_36491251     AKia    C    A        0      0        2 
   7   chr7_36491251     AOna    C    A        0      0        2 
   7   chr7_36491251     ASom    C    A        0      0        2 
   7   chr7_36491251     HCab    C    A        1      2        2 
   7   chr7_36491251     HPrz    C    A        1      2        2 
   7   chr7_36491251     ZBoe    C    A        0      0        2 
   7   chr7_36491251     ZGre    C    A        0      0        2 
   7   chr7_36491251     ZHar    C    A        0      0        2 
   7   chr7_36491251   Sample    C    A        0      0        2 
   7   chr7_36506711     AAsi    G    C        0      0        2 
   7   chr7_36506711     AKia    G    C        0      0        2 
   7   chr7_36506711     AOna    G    C        0      0        2 
   7   chr7_36506711     ASom    G    C        0      0        2 
   7   chr7_36506711     HCab    G    C        0      0        2 
   7   chr7_36506711     HPrz    G    C        0      0        2 
   7   chr7_36506711     ZBoe    G    C        0      0        2 
   7   chr7_36506711     ZGre    G    C        0      0        2 
   7   chr7_36506711     ZHar    G    C      0.5      1        2 
   7   chr7_36506711   Sample    G    C        0      0        2 
   7   chr7_36512225     AAsi    T    G        0      0        2 
   7   chr7_36512225     AKia    T    G        0      0        2 
   7   chr7_36512225     AOna    T    G        0      0        2 
   7   chr7_36512225     ASom    T    G        0      0        2 
   7   chr7_36512225     HCab    T    G        0      0        2 
   7   chr7_36512225     HPrz    T    G        0      0        2 
   7   chr7_36512225     ZBoe    T    G      0.5      1        2 
   7   chr7_36512225     ZGre    T    G      0.5      1        2 
   7   chr7_36512225     ZHar    T    G        0      0        2 
   7   chr7_36512225   Sample    T    G        0      0        2 
   7   chr7_36532547     AAsi    C    A        0      0        2 
   7   chr7_36532547     AKia    C    A        0      0        2 
   7   chr7_36532547     AOna    C    A        0      0        2 
   7   chr7_36532547     ASom    C    A        0      0        2 
   7   chr7_36532547     HCab    C    A        0      0        2 
   7   chr7_36532547     HPrz    C    A        0      0        2 
   7   chr7_36532547     ZBoe    C    A        0      0        2 
   7   chr7_36532547     ZGre    C    A        0      0        2 
   7   chr7_36532547     ZHar    C    A      0.5      1        2 
   7   chr7_36532547   Sample    C    A        0      0        2 
   7   chr7_36569967     AAsi    A    T        1      2        2 
   7   chr7_36569967     AKia    A    T        0      0        2 
   7   chr7_36569967     AOna    A    T        0      0        2 
   7   chr7_36569967     ASom    A    T        1      2        2 
   7   chr7_36569967     HCab    A    T        0      0        2 
   7   chr7_36569967     HPrz    A    T        0      0        2 
   7   chr7_36569967     ZBoe    A    T        0      0        2 
   7   chr7_36569967     ZGre    A    T        0      0        2 
   7   chr7_36569967     ZHar    A    T        0      0        2 
   7   chr7_36569967   Sample    A    T        1      2        2 
   7   chr7_36583315     AAsi    T    G        0      0        2 
   7   chr7_36583315     AKia    T    G        0      0        2 
   7   chr7_36583315     AOna    T    G        0      0        2 
   7   chr7_36583315     ASom    T    G        0      0        2 
   7   chr7_36583315     HCab    T    G        1      2        2 
   7   chr7_36583315     HPrz    T    G        1      2        2 
   7   chr7_36583315     ZBoe    T    G        0      0        2 
   7   chr7_36583315     ZGre    T    G        0      0        2 
   7   chr7_36583315     ZHar    T    G        0      0        2 
   7   chr7_36583315   Sample    T    G        0      0        2 
   7   chr7_36596609     AAsi    T    G        0      0        2 
   7   chr7_36596609     AKia    T    G        1      2        2 
   7   chr7_36596609     AOna    T    G        0      0        2 
   7   chr7_36596609     ASom    T    G        0      0        2 
   7   chr7_36596609     HCab    T    G        0      0        2 
   7   chr7_36596609     HPrz    T    G        0      0        2 
   7   chr7_36596609     ZBoe    T    G        0      0        2 
   7   chr7_36596609     ZGre    T    G        0      0        2 
   7   chr7_36596609     ZHar    T    G        0      0        2 
   7   chr7_36596609   Sample    T    G        0      0        2 
   7   chr7_36600471     AAsi    G    C        0      0        2 
   7   chr7_36600471     AKia    G    C        1      2        2 
   7   chr7_36600471     AOna    G    C        1      2        2 
   7   chr7_36600471     ASom    G    C        0      0        2 
   7   chr7_36600471     HCab    G    C        0      0        2 
   7   chr7_36600471     HPrz    G    C        0      0        2 
   7   chr7_36600471     ZBoe    G    C        0      0        2 
   7   chr7_36600471     ZGre    G    C        0      0        2 
   7   chr7_36600471     ZHar    G    C        0      0        2 
   7   chr7_36600471   Sample    G    C        0      0        2 
   7   chr7_36601623     AAsi    C    A        0      0        2 
   7   chr7_36601623     AKia    C    A        1      2        2 
   7   chr7_36601623     AOna    C    A        0      0        2 
   7   chr7_36601623     ASom    C    A        0      0        2 
   7   chr7_36601623     HCab    C    A        0      0        2 
   7   chr7_36601623     HPrz    C    A        0      0        2 
   7   chr7_36601623     ZBoe    C    A        0      0        2 
   7   chr7_36601623     ZGre    C    A        0      0        2 
   7   chr7_36601623     ZHar    C    A        0      0        2 
   7   chr7_36601623   Sample    C    A        0      0        2 
   7   chr7_36664576     AAsi    T    A        0      0        2 
   7   chr7_36664576     AKia    T    A        0      0        2 
   7   chr7_36664576     AOna    T    A        0      0        2 
   7   chr7_36664576     ASom    T    A        0      0        2 
   7   chr7_36664576     HCab    T    A        0      0        2 
   7   chr7_36664576     HPrz    T    A        0      0        2 
   7   chr7_36664576     ZBoe    T    A      0.5      1        2 
   7   chr7_36664576     ZGre    T    A      0.5      1        2 
   7   chr7_36664576     ZHar    T    A        0      0        2 
   7   chr7_36664576   Sample    T    A        0      0        2 
   7   chr7_36666996     AAsi    C    A      0.5      1        2 
   7   chr7_36666996     AKia    C    A        0      0        2 
   7   chr7_36666996     AOna    C    A        0      0        2 
   7   chr7_36666996     ASom    C    A        0      0        2 
   7   chr7_36666996     HCab    C    A        0      0        2 
   7   chr7_36666996     HPrz    C    A        0      0        2 
   7   chr7_36666996     ZBoe    C    A        0      0        2 
   7   chr7_36666996     ZGre    C    A        0      0        2 
   7   chr7_36666996     ZHar    C    A        0      0        2 
   7   chr7_36666996   Sample    C    A        0      0        2 
   7   chr7_36672647     AAsi    A    C        0      0        2 
   7   chr7_36672647     AKia    A    C        0      0        2 
   7   chr7_36672647     AOna    A    C        0      0        2 
   7   chr7_36672647     ASom    A    C        0      0        2 
   7   chr7_36672647     HCab    A    C        0      0        2 
   7   chr7_36672647     HPrz    A    C        0      0        2 
   7   chr7_36672647     ZBoe    A    C        0      0        2 
   7   chr7_36672647     ZGre    A    C      0.5      1        2 
   7   chr7_36672647     ZHar    A    C        0      0        2 
   7   chr7_36672647   Sample    A    C        0      0        2 
   7   chr7_36685477     AAsi    C    A        0      0        2 
   7   chr7_36685477     AKia    C    A        0      0        2 
   7   chr7_36685477     AOna    C    A        0      0        2 
   7   chr7_36685477     ASom    C    A        0      0        2 
   7   chr7_36685477     HCab    C    A      0.5      1        2 
   7   chr7_36685477     HPrz    C    A      0.5      1        2 
   7   chr7_36685477     ZBoe    C    A        0      0        2 
   7   chr7_36685477     ZGre    C    A        0      0        2 
   7   chr7_36685477     ZHar    C    A        0      0        2 
   7   chr7_36685477   Sample    C    A        0      0        2 
   7   chr7_36693355     AAsi    A    T        0      0        2 
   7   chr7_36693355     AKia    A    T        0      0        2 
   7   chr7_36693355     AOna    A    T        0      0        2 
   7   chr7_36693355     ASom    A    T        0      0        2 
   7   chr7_36693355     HCab    A    T        0      0        2 
   7   chr7_36693355     HPrz    A    T        0      0        2 
   7   chr7_36693355     ZBoe    A    T      0.5      1        2 
   7   chr7_36693355     ZGre    A    T        0      0        2 
   7   chr7_36693355     ZHar    A    T        0      0        2 
   7   chr7_36693355   Sample    A    T        0      0        2 
   7   chr7_36693476     AAsi    T    A        0      0        2 
   7   chr7_36693476     AKia    T    A        0      0        2 
   7   chr7_36693476     AOna    T    A        0      0        2 
   7   chr7_36693476     ASom    T    A        0      0        2 
   7   chr7_36693476     HCab    T    A        0      0        2 
   7   chr7_36693476     HPrz    T    A      0.5      1        2 
   7   chr7_36693476     ZBoe    T    A        0      0        2 
   7   chr7_36693476     ZGre    T    A        0      0        2 
   7   chr7_36693476     ZHar    T    A        0      0        2 
   7   chr7_36693476   Sample    T    A        0      0        2 
   7   chr7_36711968     AAsi    A    T        0      0        2 
   7   chr7_36711968     AKia    A    T        0      0        2 
   7   chr7_36711968     AOna    A    T        0      0        2 
   7   chr7_36711968     ASom    A    T        0      0        2 
   7   chr7_36711968     HCab    A    T        0      0        2 
   7   chr7_36711968     HPrz    A    T        0      0        2 
   7   chr7_36711968     ZBoe    A    T        0      0        2 
   7   chr7_36711968     ZGre    A    T      0.5      1        2 
   7   chr7_36711968     ZHar    A    T        0      0        2 
   7   chr7_36711968   Sample    A    T        0      0        2 
   7   chr7_36717290     AAsi    A    T        0      0        2 
   7   chr7_36717290     AKia    A    T      0.5      1        2 
   7   chr7_36717290     AOna    A    T        0      0        2 
   7   chr7_36717290     ASom    A    T        0      0        2 
   7   chr7_36717290     HCab    A    T        0      0        2 
   7   chr7_36717290     HPrz    A    T        0      0        2 
   7   chr7_36717290     ZBoe    A    T        0      0        2 
   7   chr7_36717290     ZGre    A    T        0      0        2 
   7   chr7_36717290     ZHar    A    T        0      0        2 
   7   chr7_36717290   Sample    A    T        0      0        2 
   7   chr7_36734680     AAsi    A    T        0      0        2 
   7   chr7_36734680     AKia    A    T        0      0        2 
   7   chr7_36734680     AOna    A    T        0      0        2 
   7   chr7_36734680     ASom    A    T        0      0        2 
   7   chr7_36734680     HCab    A    T        0      0        2 
   7   chr7_36734680     HPrz    A    T        0      0        2 
   7   chr7_36734680     ZBoe    A    T      0.5      1        2 
   7   chr7_36734680     ZGre    A    T        0      0        2 
   7   chr7_36734680     ZHar    A    T        0      0        2 
   7   chr7_36734680   Sample    A    T        0      0        2 
   7   chr7_36746266     AAsi    G    T        0      0        2 
   7   chr7_36746266     AKia    G    T        0      0        2 
   7   chr7_36746266     AOna    G    T        0      0        2 
   7   chr7_36746266     ASom    G    T        0      0        2 
   7   chr7_36746266     HCab    G    T        0      0        2 
   7   chr7_36746266     HPrz    G    T      0.5      1        2 
   7   chr7_36746266     ZBoe    G    T        0      0        2 
   7   chr7_36746266     ZGre    G    T        0      0        2 
   7   chr7_36746266     ZHar    G    T        0      0        2 
   7   chr7_36746266   Sample    G    T        0      0        2 
   7   chr7_36753683     AAsi    C    A        0      0        2 
   7   chr7_36753683     AKia    C    A        0      0        2 
   7   chr7_36753683     AOna    C    A        0      0        2 
   7   chr7_36753683     ASom    C    A        0      0        2 
   7   chr7_36753683     HCab    C    A        0      0        2 
   7   chr7_36753683     HPrz    C    A        0      0        2 
   7   chr7_36753683     ZBoe    C    A      0.5      1        2 
   7   chr7_36753683     ZGre    C    A        0      0        2 
   7   chr7_36753683     ZHar    C    A        0      0        2 
   7   chr7_36753683   Sample    C    A        0      0        2 
   7   chr7_36764045     AAsi    C    G        0      0        2 
   7   chr7_36764045     AKia    C    G        0      0        2 
   7   chr7_36764045     AOna    C    G        0      0        2 
   7   chr7_36764045     ASom    C    G        0      0        2 
   7   chr7_36764045     HCab    C    G        0      0        2 
   7   chr7_36764045     HPrz    C    G      0.5      1        2 
   7   chr7_36764045     ZBoe    C    G        0      0        2 
   7   chr7_36764045     ZGre    C    G        0      0        2 
   7   chr7_36764045     ZHar    C    G        0      0        2 
   7   chr7_36764045   Sample    C    G        0      0        2 
   7   chr7_36767544     AAsi    C    A        0      0        2 
   7   chr7_36767544     AKia    C    A        0      0        2 
   7   chr7_36767544     AOna    C    A        0      0        2 
   7   chr7_36767544     ASom    C    A        0      0        2 
   7   chr7_36767544     HCab    C    A        1      2        2 
   7   chr7_36767544     HPrz    C    A      0.5      1        2 
   7   chr7_36767544     ZBoe    C    A        0      0        2 
   7   chr7_36767544     ZGre    C    A        0      0        2 
   7   chr7_36767544     ZHar    C    A        0      0        2 
   7   chr7_36767544   Sample    C    A        0      0        2 
   7   chr7_36770154     AAsi    C    G        0      0        2 
   7   chr7_36770154     AKia    C    G        0      0        2 
   7   chr7_36770154     AOna    C    G        0      0        2 
   7   chr7_36770154     ASom    C    G        0      0        2 
   7   chr7_36770154     HCab    C    G        1      2        2 
   7   chr7_36770154     HPrz    C    G        1      2        2 
   7   chr7_36770154     ZBoe    C    G        0      0        2 
   7   chr7_36770154     ZGre    C    G        0      0        2 
   7   chr7_36770154     ZHar    C    G        0      0        2 
   7   chr7_36770154   Sample    C    G        0      0        2 
   7   chr7_36771291     AAsi    C    A        0      0        2 
   7   chr7_36771291     AKia    C    A        0      0        2 
   7   chr7_36771291     AOna    C    A        0      0        2 
   7   chr7_36771291     ASom    C    A        0      0        2 
   7   chr7_36771291     HCab    C    A        0      0        2 
   7   chr7_36771291     HPrz    C    A        0      0        2 
   7   chr7_36771291     ZBoe    C    A        0      0        2 
   7   chr7_36771291     ZGre    C    A        0      0        2 
   7   chr7_36771291     ZHar    C    A        1      2        2 
   7   chr7_36771291   Sample    C    A        0      0        2 
   7   chr7_36783744     AAsi    T    G        0      0        2 
   7   chr7_36783744     AKia    T    G        0      0        2 
   7   chr7_36783744     AOna    T    G        0      0        2 
   7   chr7_36783744     ASom    T    G        0      0        2 
   7   chr7_36783744     HCab    T    G        0      0        2 
   7   chr7_36783744     HPrz    T    G        0      0        2 
   7   chr7_36783744     ZBoe    T    G      0.5      1        2 
   7   chr7_36783744     ZGre    T    G        0      0        2 
   7   chr7_36783744     ZHar    T    G        0      0        2 
   7   chr7_36783744   Sample    T    G        0      0        2 
   7   chr7_36786511     AAsi    G    T        0      0        2 
   7   chr7_36786511     AKia    G    T        0      0        2 
   7   chr7_36786511     AOna    G    T        0      0        2 
   7   chr7_36786511     ASom    G    T        0      0        2 
   7   chr7_36786511     HCab    G    T        0      0        2 
   7   chr7_36786511     HPrz    G    T        0      0        2 
   7   chr7_36786511     ZBoe    G    T      0.5      1        2 
   7   chr7_36786511     ZGre    G    T        0      0        2 
   7   chr7_36786511     ZHar    G    T        0      0        2 
   7   chr7_36786511   Sample    G    T        0      0        2 
   7   chr7_36814355     AAsi    G    T        0      0        2 
   7   chr7_36814355     AKia    G    T        0      0        2 
   7   chr7_36814355     AOna    G    T        0      0        2 
   7   chr7_36814355     ASom    G    T        0      0        2 
   7   chr7_36814355     HCab    G    T        1      2        2 
   7   chr7_36814355     HPrz    G    T        1      2        2 
   7   chr7_36814355     ZBoe    G    T        0      0        2 
   7   chr7_36814355     ZGre    G    T        0      0        2 
   7   chr7_36814355     ZHar    G    T        0      0        2 
   7   chr7_36814355   Sample    G    T        0      0        2 
   7   chr7_36846284     AAsi    T    G        0      0        2 
   7   chr7_36846284     AKia    T    G        0      0        2 
   7   chr7_36846284     AOna    T    G        0      0        2 
   7   chr7_36846284     ASom    T    G      0.5      1        2 
   7   chr7_36846284     HCab    T    G        0      0        2 
   7   chr7_36846284     HPrz    T    G        0      0        2 
   7   chr7_36846284     ZBoe    T    G        0      0        2 
   7   chr7_36846284     ZGre    T    G        0      0        2 
   7   chr7_36846284     ZHar    T    G        0      0        2 
   7   chr7_36846284   Sample    T    G        0      0        2 
   7   chr7_36861178     AAsi    T    G        0      0        2 
   7   chr7_36861178     AKia    T    G        0      0        2 
   7   chr7_36861178     AOna    T    G        0      0        2 
   7   chr7_36861178     ASom    T    G        0      0        2 
   7   chr7_36861178     HCab    T    G        0      0        2 
   7   chr7_36861178     HPrz    T    G        0      0        2 
   7   chr7_36861178     ZBoe    T    G        0      0        2 
   7   chr7_36861178     ZGre    T    G        0      0        2 
   7   chr7_36861178     ZHar    T    G      0.5      1        2 
   7   chr7_36861178   Sample    T    G        0      0        2 
   7   chr7_36874035     AAsi    T    G        1      2        2 
   7   chr7_36874035     AKia    T    G        1      2        2 
   7   chr7_36874035     AOna    T    G        1      2        2 
   7   chr7_36874035     ASom    T    G        1      2        2 
   7   chr7_36874035     HCab    T    G        0      0        2 
   7   chr7_36874035     HPrz    T    G        0      0        2 
   7   chr7_36874035     ZBoe    T    G        0      0        2 
   7   chr7_36874035     ZGre    T    G        0      0        2 
   7   chr7_36874035     ZHar    T    G        0      0        2 
   7   chr7_36874035   Sample    T    G        1      2        2 
   7   chr7_36883721     AAsi    G    C        0      0        2 
   7   chr7_36883721     AKia    G    C        0      0        2 
   7   chr7_36883721     AOna    G    C        0      0        2 
   7   chr7_36883721     ASom    G    C        0      0        2 
   7   chr7_36883721     HCab    G    C        0      0        2 
   7   chr7_36883721     HPrz    G    C        0      0        2 
   7   chr7_36883721     ZBoe    G    C        0      0        2 
   7   chr7_36883721     ZGre    G    C        0      0        2 
   7   chr7_36883721     ZHar    G    C        1      2        2 
   7   chr7_36883721   Sample    G    C        0      0        2 
   7   chr7_36886755     AAsi    A    T        0      0        2 
   7   chr7_36886755     AKia    A    T        0      0        2 
   7   chr7_36886755     AOna    A    T        0      0        2 
   7   chr7_36886755     ASom    A    T        0      0        2 
   7   chr7_36886755     HCab    A    T        1      2        2 
   7   chr7_36886755     HPrz    A    T        1      2        2 
   7   chr7_36886755     ZBoe    A    T        0      0        2 
   7   chr7_36886755     ZGre    A    T        0      0        2 
   7   chr7_36886755     ZHar    A    T        0      0        2 
   7   chr7_36886755   Sample    A    T        0      0        2 
   7   chr7_36889731     AAsi    C    G        0      0        2 
   7   chr7_36889731     AKia    C    G        0      0        2 
   7   chr7_36889731     AOna    C    G        0      0        2 
   7   chr7_36889731     ASom    C    G        0      0        2 
   7   chr7_36889731     HCab    C    G        1      2        2 
   7   chr7_36889731     HPrz    C    G      0.5      1        2 
   7   chr7_36889731     ZBoe    C    G        0      0        2 
   7   chr7_36889731     ZGre    C    G        0      0        2 
   7   chr7_36889731     ZHar    C    G        0      0        2 
   7   chr7_36889731   Sample    C    G        0      0        2 
   7   chr7_36922077     AAsi    T    G        0      0        2 
   7   chr7_36922077     AKia    T    G        0      0        2 
   7   chr7_36922077     AOna    T    G      0.5      1        2 
   7   chr7_36922077     ASom    T    G        0      0        2 
   7   chr7_36922077     HCab    T    G        0      0        2 
   7   chr7_36922077     HPrz    T    G        0      0        2 
   7   chr7_36922077     ZBoe    T    G        0      0        2 
   7   chr7_36922077     ZGre    T    G        0      0        2 
   7   chr7_36922077     ZHar    T    G        0      0        2 
   7   chr7_36922077   Sample    T    G        0      0        2 
   7   chr7_36925821     AAsi    G    T        0      0        2 
   7   chr7_36925821     AKia    G    T        0      0        2 
   7   chr7_36925821     AOna    G    T      0.5      1        2 
   7   chr7_36925821     ASom    G    T        0      0        2 
   7   chr7_36925821     HCab    G    T        0      0        2 
   7   chr7_36925821     HPrz    G    T        0      0        2 
   7   chr7_36925821     ZBoe    G    T        0      0        2 
   7   chr7_36925821     ZGre    G    T        0      0        2 
   7   chr7_36925821     ZHar    G    T        0      0        2 
   7   chr7_36925821   Sample    G    T        0      0        2 
   7   chr7_36940461     AAsi    C    G        0      0        2 
   7   chr7_36940461     AKia    C    G        0      0        2 
   7   chr7_36940461     AOna    C    G        0      0        2 
   7   chr7_36940461     ASom    C    G        0      0        2 
   7   chr7_36940461     HCab    C    G        0      0        2 
   7   chr7_36940461     HPrz    C    G        0      0        2 
   7   chr7_36940461     ZBoe    C    G      0.5      1        2 
   7   chr7_36940461     ZGre    C    G        0      0        2 
   7   chr7_36940461     ZHar    C    G        0      0        2 
   7   chr7_36940461   Sample    C    G        0      0        2 
   7   chr7_36949126     AAsi    C    G        0      0        2 
   7   chr7_36949126     AKia    C    G        0      0        2 
   7   chr7_36949126     AOna    C    G      0.5      1        2 
   7   chr7_36949126     ASom    C    G        0      0        2 
   7   chr7_36949126     HCab    C    G        0      0        2 
   7   chr7_36949126     HPrz    C    G        0      0        2 
   7   chr7_36949126     ZBoe    C    G        0      0        2 
   7   chr7_36949126     ZGre    C    G        0      0        2 
   7   chr7_36949126     ZHar    C    G        0      0        2 
   7   chr7_36949126   Sample    C    G        0      0        2 
   7   chr7_36955897     AAsi    A    T        0      0        2 
   7   chr7_36955897     AKia    A    T        0      0        2 
   7   chr7_36955897     AOna    A    T      0.5      1        2 
   7   chr7_36955897     ASom    A    T        0      0        2 
   7   chr7_36955897     HCab    A    T        0      0        2 
   7   chr7_36955897     HPrz    A    T        0      0        2 
   7   chr7_36955897     ZBoe    A    T        0      0        2 
   7   chr7_36955897     ZGre    A    T        0      0        2 
   7   chr7_36955897     ZHar    A    T        0      0        2 
   7   chr7_36955897   Sample    A    T        0      0        2 
   7   chr7_36967025     AAsi    C    G        0      0        2 
   7   chr7_36967025     AKia    C    G        0      0        2 
   7   chr7_36967025     AOna    C    G        0      0        2 
   7   chr7_36967025     ASom    C    G        0      0        2 
   7   chr7_36967025     HCab    C    G        1      2        2 
   7   chr7_36967025     HPrz    C    G        1      2        2 
   7   chr7_36967025     ZBoe    C    G        0      0        2 
   7   chr7_36967025     ZGre    C    G        0      0        2 
   7   chr7_36967025     ZHar    C    G        0      0        2 
   7   chr7_36967025   Sample    C    G        0      0        2 
   7   chr7_36971920     AAsi    G    T        0      0        2 
   7   chr7_36971920     AKia    G    T        0      0        2 
   7   chr7_36971920     AOna    G    T        0      0        2 
   7   chr7_36971920     ASom    G    T        0      0        2 
   7   chr7_36971920     HCab    G    T        1      2        2 
   7   chr7_36971920     HPrz    G    T        1      2        2 
   7   chr7_36971920     ZBoe    G    T        0      0        2 
   7   chr7_36971920     ZGre    G    T        0      0        2 
   7   chr7_36971920     ZHar    G    T        0      0        2 
   7   chr7_36971920   Sample    G    T        0      0        2 
   7   chr7_36973755     AAsi    C    G        0      0        2 
   7   chr7_36973755     AKia    C    G      0.5      1        2 
   7   chr7_36973755     AOna    C    G        0      0        2 
   7   chr7_36973755     ASom    C    G        0      0        2 
   7   chr7_36973755     HCab    C    G        0      0        2 
   7   chr7_36973755     HPrz    C    G        0      0        2 
   7   chr7_36973755     ZBoe    C    G        0      0        2 
   7   chr7_36973755     ZGre    C    G        0      0        2 
   7   chr7_36973755     ZHar    C    G        0      0        2 
   7   chr7_36973755   Sample    C    G        0      0        2 
   7   chr7_36976456     AAsi    G    C        0      0        2 
   7   chr7_36976456     AKia    G    C        0      0        2 
   7   chr7_36976456     AOna    G    C        0      0        2 
   7   chr7_36976456     ASom    G    C      0.5      1        2 
   7   chr7_36976456     HCab    G    C        0      0        2 
   7   chr7_36976456     HPrz    G    C        0      0        2 
   7   chr7_36976456     ZBoe    G    C        0      0        2 
   7   chr7_36976456     ZGre    G    C        0      0        2 
   7   chr7_36976456     ZHar    G    C        0      0        2 
   7   chr7_36976456   Sample    G    C        0      0        2 
   7   chr7_36977835     AAsi    C    G      0.5      1        2 
   7   chr7_36977835     AKia    C    G        0      0        2 
   7   chr7_36977835     AOna    C    G        0      0        2 
   7   chr7_36977835     ASom    C    G        0      0        2 
   7   chr7_36977835     HCab    C    G        0      0        2 
   7   chr7_36977835     HPrz    C    G        0      0        2 
   7   chr7_36977835     ZBoe    C    G        0      0        2 
   7   chr7_36977835     ZGre    C    G        0      0        2 
   7   chr7_36977835     ZHar    C    G        0      0        2 
   7   chr7_36977835   Sample    C    G        0      0        2 
   7   chr7_36981190     AAsi    C    G        0      0        2 
   7   chr7_36981190     AKia    C    G        0      0        2 
   7   chr7_36981190     AOna    C    G        0      0        2 
   7   chr7_36981190     ASom    C    G        0      0        2 
   7   chr7_36981190     HCab    C    G        1      2        2 
   7   chr7_36981190     HPrz    C    G        1      2        2 
   7   chr7_36981190     ZBoe    C    G        0      0        2 
   7   chr7_36981190     ZGre    C    G        0      0        2 
   7   chr7_36981190     ZHar    C    G        0      0        2 
   7   chr7_36981190   Sample    C    G        0      0        2 
   7   chr7_36984281     AAsi    T    A        1      2        2 
   7   chr7_36984281     AKia    T    A        0      0        2 
   7   chr7_36984281     AOna    T    A        0      0        2 
   7   chr7_36984281     ASom    T    A        1      2        2 
   7   chr7_36984281     HCab    T    A        0      0        2 
   7   chr7_36984281     HPrz    T    A        0      0        2 
   7   chr7_36984281     ZBoe    T    A        0      0        2 
   7   chr7_36984281     ZGre    T    A        0      0        2 
   7   chr7_36984281     ZHar    T    A        0      0        2 
   7   chr7_36984281   Sample    T    A        1      2        2 
   7   chr7_36985022     AAsi    G    C        0      0        2 
   7   chr7_36985022     AKia    G    C        0      0        2 
   7   chr7_36985022     AOna    G    C        0      0        2 
   7   chr7_36985022     ASom    G    C        0      0        2 
   7   chr7_36985022     HCab    G    C        1      2        2 
   7   chr7_36985022     HPrz    G    C        1      2        2 
   7   chr7_36985022     ZBoe    G    C        0      0        2 
   7   chr7_36985022     ZGre    G    C        0      0        2 
   7   chr7_36985022     ZHar    G    C        0      0        2 
   7   chr7_36985022   Sample    G    C        0      0        2 
   7   chr7_36990074     AAsi    C    G        1      2        2 
   7   chr7_36990074     AKia    C    G        0      0        2 
   7   chr7_36990074     AOna    C    G        0      0        2 
   7   chr7_36990074     ASom    C    G        0      0        2 
   7   chr7_36990074     HCab    C    G        0      0        2 
   7   chr7_36990074     HPrz    C    G        0      0        2 
   7   chr7_36990074     ZBoe    C    G        0      0        2 
   7   chr7_36990074     ZGre    C    G        0      0        2 
   7   chr7_36990074     ZHar    C    G        0      0        2 
   7   chr7_36990074   Sample    C    G        1      2        2 
   7   chr7_36998637     AAsi    C    G        0      0        2 
   7   chr7_36998637     AKia    C    G        0      0        2 
   7   chr7_36998637     AOna    C    G        0      0        2 
   7   chr7_36998637     ASom    C    G        0      0        2 
   7   chr7_36998637     HCab    C    G        0      0        2 
   7   chr7_36998637     HPrz    C    G      0.5      1        2 
   7   chr7_36998637     ZBoe    C    G        0      0        2 
   7   chr7_36998637     ZGre    C    G        0      0        2 
   7   chr7_36998637     ZHar    C    G        0      0        2 
   7   chr7_36998637   Sample    C    G        0      0        2 
   7   chr7_37010040     AAsi    A    C        0      0        2 
   7   chr7_37010040     AKia    A    C        0      0        2 
   7   chr7_37010040     AOna    A    C      0.5      1        2 
   7   chr7_37010040     ASom    A    C        0      0        2 
   7   chr7_37010040     HCab    A    C        0      0        2 
   7   chr7_37010040     HPrz    A    C        0      0        2 
   7   chr7_37010040     ZBoe    A    C        0      0        2 
   7   chr7_37010040     ZGre    A    C        0      0        2 
   7   chr7_37010040     ZHar    A    C        0      0        2 
   7   chr7_37010040   Sample    A    C        0      0        2 
   7   chr7_37015767     AAsi    G    T      0.5      1        2 
   7   chr7_37015767     AKia    G    T        0      0        2 
   7   chr7_37015767     AOna    G    T        0      0        2 
   7   chr7_37015767     ASom    G    T        1      2        2 
   7   chr7_37015767     HCab    G    T        0      0        2 
   7   chr7_37015767     HPrz    G    T        0      0        2 
   7   chr7_37015767     ZBoe    G    T        0      0        2 
   7   chr7_37015767     ZGre    G    T        0      0        2 
   7   chr7_37015767     ZHar    G    T        0      0        2 
   7   chr7_37015767   Sample    G    T        0      0        2 
   7   chr7_37019407     AAsi    C    A        0      0        2 
   7   chr7_37019407     AKia    C    A        0      0        2 
   7   chr7_37019407     AOna    C    A        0      0        2 
   7   chr7_37019407     ASom    C    A        0      0        2 
   7   chr7_37019407     HCab    C    A        1      2        2 
   7   chr7_37019407     HPrz    C    A        1      2        2 
   7   chr7_37019407     ZBoe    C    A        0      0        2 
   7   chr7_37019407     ZGre    C    A        0      0        2 
   7   chr7_37019407     ZHar    C    A        0      0        2 
   7   chr7_37019407   Sample    C    A        0      0        2 
   7   chr7_37021350     AAsi    A    C        0      0        2 
   7   chr7_37021350     AKia    A    C        0      0        2 
   7   chr7_37021350     AOna    A    C        0      0        2 
   7   chr7_37021350     ASom    A    C        0      0        2 
   7   chr7_37021350     HCab    A    C        0      0        2 
   7   chr7_37021350     HPrz    A    C        0      0        2 
   7   chr7_37021350     ZBoe    A    C        1      2        2 
   7   chr7_37021350     ZGre    A    C        0      0        2 
   7   chr7_37021350     ZHar    A    C        0      0        2 
   7   chr7_37021350   Sample    A    C        0      0        2 
   7   chr7_37041872     AAsi    G    T        0      0        2 
   7   chr7_37041872     AKia    G    T        0      0        2 
   7   chr7_37041872     AOna    G    T        0      0        2 
   7   chr7_37041872     ASom    G    T        0      0        2 
   7   chr7_37041872     HCab    G    T        0      0        2 
   7   chr7_37041872     HPrz    G    T        0      0        2 
   7   chr7_37041872     ZBoe    G    T        0      0        2 
   7   chr7_37041872     ZGre    G    T        0      0        2 
   7   chr7_37041872     ZHar    G    T        1      2        2 
   7   chr7_37041872   Sample    G    T        0      0        2 
   7   chr7_37042358     AAsi    A    T        0      0        2 
   7   chr7_37042358     AKia    A    T        0      0        2 
   7   chr7_37042358     AOna    A    T      0.5      1        2 
   7   chr7_37042358     ASom    A    T        0      0        2 
   7   chr7_37042358     HCab    A    T        0      0        2 
   7   chr7_37042358     HPrz    A    T        0      0        2 
   7   chr7_37042358     ZBoe    A    T        0      0        2 
   7   chr7_37042358     ZGre    A    T        0      0        2 
   7   chr7_37042358     ZHar    A    T        0      0        2 
   7   chr7_37042358   Sample    A    T        0      0        2 
   7   chr7_37073468     AAsi    G    T        0      0        2 
   7   chr7_37073468     AKia    G    T        0      0        2 
   7   chr7_37073468     AOna    G    T        0      0        2 
   7   chr7_37073468     ASom    G    T        0      0        2 
   7   chr7_37073468     HCab    G    T        1      2        2 
   7   chr7_37073468     HPrz    G    T        1      2        2 
   7   chr7_37073468     ZBoe    G    T        0      0        2 
   7   chr7_37073468     ZGre    G    T        0      0        2 
   7   chr7_37073468     ZHar    G    T        0      0        2 
   7   chr7_37073468   Sample    G    T        0      0        2 
   7   chr7_37080122     AAsi    C    A        0      0        2 
   7   chr7_37080122     AKia    C    A        0      0        2 
   7   chr7_37080122     AOna    C    A        0      0        2 
   7   chr7_37080122     ASom    C    A        0      0        2 
   7   chr7_37080122     HCab    C    A        0      0        2 
   7   chr7_37080122     HPrz    C    A        0      0        2 
   7   chr7_37080122     ZBoe    C    A      0.5      1        2 
   7   chr7_37080122     ZGre    C    A        0      0        2 
   7   chr7_37080122     ZHar    C    A        0      0        2 
   7   chr7_37080122   Sample    C    A        0      0        2 
   7   chr7_37080922     AAsi    A    T        0      0        2 
   7   chr7_37080922     AKia    A    T        0      0        2 
   7   chr7_37080922     AOna    A    T        0      0        2 
   7   chr7_37080922     ASom    A    T        0      0        2 
   7   chr7_37080922     HCab    A    T        0      0        2 
   7   chr7_37080922     HPrz    A    T        0      0        2 
   7   chr7_37080922     ZBoe    A    T      0.5      1        2 
   7   chr7_37080922     ZGre    A    T        0      0        2 
   7   chr7_37080922     ZHar    A    T        0      0        2 
   7   chr7_37080922   Sample    A    T        0      0        2 
   7   chr7_37137457     AAsi    G    C        0      0        2 
   7   chr7_37137457     AKia    G    C        0      0        2 
   7   chr7_37137457     AOna    G    C        0      0        2 
   7   chr7_37137457     ASom    G    C        0      0        2 
   7   chr7_37137457     HCab    G    C        0      0        2 
   7   chr7_37137457     HPrz    G    C        0      0        2 
   7   chr7_37137457     ZBoe    G    C        0      0        2 
   7   chr7_37137457     ZGre    G    C        0      0        2 
   7   chr7_37137457     ZHar    G    C        1      2        2 
   7   chr7_37137457   Sample    G    C        0      0        2 
   7   chr7_37145399     AAsi    A    T      0.5      1        2 
   7   chr7_37145399     AKia    A    T        0      0        2 
   7   chr7_37145399     AOna    A    T        0      0        2 
   7   chr7_37145399     ASom    A    T        0      0        2 
   7   chr7_37145399     HCab    A    T        0      0        2 
   7   chr7_37145399     HPrz    A    T        0      0        2 
   7   chr7_37145399     ZBoe    A    T        0      0        2 
   7   chr7_37145399     ZGre    A    T        0      0        2 
   7   chr7_37145399     ZHar    A    T        0      0        2 
   7   chr7_37145399   Sample    A    T        0      0        2 
   7   chr7_37148065     AAsi    G    T        0      0        2 
   7   chr7_37148065     AKia    G    T        0      0        2 
   7   chr7_37148065     AOna    G    T      0.5      1        2 
   7   chr7_37148065     ASom    G    T        0      0        2 
   7   chr7_37148065     HCab    G    T        0      0        2 
   7   chr7_37148065     HPrz    G    T        0      0        2 
   7   chr7_37148065     ZBoe    G    T        0      0        2 
   7   chr7_37148065     ZGre    G    T        0      0        2 
   7   chr7_37148065     ZHar    G    T        0      0        2 
   7   chr7_37148065   Sample    G    T        0      0        2 
   7   chr7_37151072     AAsi    A    T        0      0        2 
   7   chr7_37151072     AKia    A    T        0      0        2 
   7   chr7_37151072     AOna    A    T        0      0        2 
   7   chr7_37151072     ASom    A    T        0      0        2 
   7   chr7_37151072     HCab    A    T        0      0        2 
   7   chr7_37151072     HPrz    A    T      0.5      1        2 
   7   chr7_37151072     ZBoe    A    T        0      0        2 
   7   chr7_37151072     ZGre    A    T        0      0        2 
   7   chr7_37151072     ZHar    A    T        0      0        2 
   7   chr7_37151072   Sample    A    T        0      0        2 
   7   chr7_37151612     AAsi    C    A        0      0        2 
   7   chr7_37151612     AKia    C    A        0      0        2 
   7   chr7_37151612     AOna    C    A        0      0        2 
   7   chr7_37151612     ASom    C    A        0      0        2 
   7   chr7_37151612     HCab    C    A        0      0        2 
   7   chr7_37151612     HPrz    C    A        0      0        2 
   7   chr7_37151612     ZBoe    C    A        1      2        2 
   7   chr7_37151612     ZGre    C    A        0      0        2 
   7   chr7_37151612     ZHar    C    A        0      0        2 
   7   chr7_37151612   Sample    C    A        0      0        2 
   7   chr7_37157808     AAsi    G    C        0      0        2 
   7   chr7_37157808     AKia    G    C        1      2        2 
   7   chr7_37157808     AOna    G    C      0.5      1        2 
   7   chr7_37157808     ASom    G    C        0      0        2 
   7   chr7_37157808     HCab    G    C        0      0        2 
   7   chr7_37157808     HPrz    G    C        0      0        2 
   7   chr7_37157808     ZBoe    G    C        0      0        2 
   7   chr7_37157808     ZGre    G    C        0      0        2 
   7   chr7_37157808     ZHar    G    C        0      0        2 
   7   chr7_37157808   Sample    G    C        0      0        2 
   7   chr7_37160603     AAsi    T    A        0      0        2 
   7   chr7_37160603     AKia    T    A        0      0        2 
   7   chr7_37160603     AOna    T    A        0      0        2 
   7   chr7_37160603     ASom    T    A        1      2        2 
   7   chr7_37160603     HCab    T    A        0      0        2 
   7   chr7_37160603     HPrz    T    A        0      0        2 
   7   chr7_37160603     ZBoe    T    A        0      0        2 
   7   chr7_37160603     ZGre    T    A        0      0        2 
   7   chr7_37160603     ZHar    T    A        0      0        2 
   7   chr7_37160603   Sample    T    A        0      0        2 
   7   chr7_37179580     AAsi    G    T        0      0        2 
   7   chr7_37179580     AKia    G    T        0      0        2 
   7   chr7_37179580     AOna    G    T        0      0        2 
   7   chr7_37179580     ASom    G    T        0      0        2 
   7   chr7_37179580     HCab    G    T        0      0        2 
   7   chr7_37179580     HPrz    G    T        0      0        2 
   7   chr7_37179580     ZBoe    G    T        0      0        2 
   7   chr7_37179580     ZGre    G    T        0      0        2 
   7   chr7_37179580     ZHar    G    T      0.5      1        2 
   7   chr7_37179580   Sample    G    T        0      0        2 
   7   chr7_37186194     AAsi    C    A        0      0        2 
   7   chr7_37186194     AKia    C    A        0      0        2 
   7   chr7_37186194     AOna    C    A        0      0        2 
   7   chr7_37186194     ASom    C    A      0.5      1        2 
   7   chr7_37186194     HCab    C    A        0      0        2 
   7   chr7_37186194     HPrz    C    A        0      0        2 
   7   chr7_37186194     ZBoe    C    A        0      0        2 
   7   chr7_37186194     ZGre    C    A        0      0        2 
   7   chr7_37186194     ZHar    C    A        0      0        2 
   7   chr7_37186194   Sample    C    A        0      0        2 
   7   chr7_37216173     AAsi    A    T        0      0        2 
   7   chr7_37216173     AKia    A    T        0      0        2 
   7   chr7_37216173     AOna    A    T        0      0        2 
   7   chr7_37216173     ASom    A    T        0      0        2 
   7   chr7_37216173     HCab    A    T        0      0        2 
   7   chr7_37216173     HPrz    A    T        0      0        2 
   7   chr7_37216173     ZBoe    A    T        0      0        2 
   7   chr7_37216173     ZGre    A    T        1      2        2 
   7   chr7_37216173     ZHar    A    T        0      0        2 
   7   chr7_37216173   Sample    A    T        0      0        2 
   7   chr7_37220742     AAsi    A    T        0      0        2 
   7   chr7_37220742     AKia    A    T        0      0        2 
   7   chr7_37220742     AOna    A    T        0      0        2 
   7   chr7_37220742     ASom    A    T        0      0        2 
   7   chr7_37220742     HCab    A    T        1      2        2 
   7   chr7_37220742     HPrz    A    T        1      2        2 
   7   chr7_37220742     ZBoe    A    T        0      0        2 
   7   chr7_37220742     ZGre    A    T        0      0        2 
   7   chr7_37220742     ZHar    A    T        0      0        2 
   7   chr7_37220742   Sample    A    T        0      0        2 
   7   chr7_37230032     AAsi    G    T        0      0        2 
   7   chr7_37230032     AKia    G    T        1      2        2 
   7   chr7_37230032     AOna    G    T        1      2        2 
   7   chr7_37230032     ASom    G    T        0      0        2 
   7   chr7_37230032     HCab    G    T        0      0        2 
   7   chr7_37230032     HPrz    G    T        0      0        2 
   7   chr7_37230032     ZBoe    G    T        0      0        2 
   7   chr7_37230032     ZGre    G    T        0      0        2 
   7   chr7_37230032     ZHar    G    T        0      0        2 
   7   chr7_37230032   Sample    G    T        0      0        2 
   7   chr7_37232874     AAsi    G    T      0.5      1        2 
   7   chr7_37232874     AKia    G    T        0      0        2 
   7   chr7_37232874     AOna    G    T        0      0        2 
   7   chr7_37232874     ASom    G    T        0      0        2 
   7   chr7_37232874     HCab    G    T        0      0        2 
   7   chr7_37232874     HPrz    G    T        0      0        2 
   7   chr7_37232874     ZBoe    G    T        0      0        2 
   7   chr7_37232874     ZGre    G    T        0      0        2 
   7   chr7_37232874     ZHar    G    T        0      0        2 
   7   chr7_37232874   Sample    G    T        0      0        2 
   7   chr7_37234721     AAsi    T    G        0      0        2 
   7   chr7_37234721     AKia    T    G        0      0        2 
   7   chr7_37234721     AOna    T    G        0      0        2 
   7   chr7_37234721     ASom    T    G        0      0        2 
   7   chr7_37234721     HCab    T    G      0.5      1        2 
   7   chr7_37234721     HPrz    T    G        0      0        2 
   7   chr7_37234721     ZBoe    T    G        0      0        2 
   7   chr7_37234721     ZGre    T    G        0      0        2 
   7   chr7_37234721     ZHar    T    G        0      0        2 
   7   chr7_37234721   Sample    T    G        0      0        2 
   7   chr7_37263851     AAsi    T    G        0      0        2 
   7   chr7_37263851     AKia    T    G        0      0        2 
   7   chr7_37263851     AOna    T    G        0      0        2 
   7   chr7_37263851     ASom    T    G        0      0        2 
   7   chr7_37263851     HCab    T    G        1      2        2 
   7   chr7_37263851     HPrz    T    G        1      2        2 
   7   chr7_37263851     ZBoe    T    G        0      0        2 
   7   chr7_37263851     ZGre    T    G        0      0        2 
   7   chr7_37263851     ZHar    T    G        0      0        2 
   7   chr7_37263851   Sample    T    G        0      0        2 
   7   chr7_37264329     AAsi    T    G        0      0        2 
   7   chr7_37264329     AKia    T    G        0      0        2 
   7   chr7_37264329     AOna    T    G      0.5      1        2 
   7   chr7_37264329     ASom    T    G        0      0        2 
   7   chr7_37264329     HCab    T    G        0      0        2 
   7   chr7_37264329     HPrz    T    G        0      0        2 
   7   chr7_37264329     ZBoe    T    G        0      0        2 
   7   chr7_37264329     ZGre    T    G        0      0        2 
   7   chr7_37264329     ZHar    T    G        0      0        2 
   7   chr7_37264329   Sample    T    G        0      0        2 
   7   chr7_37269908     AAsi    C    A        0      0        2 
   7   chr7_37269908     AKia    C    A        1      2        2 
   7   chr7_37269908     AOna    C    A        1      2        2 
   7   chr7_37269908     ASom    C    A        0      0        2 
   7   chr7_37269908     HCab    C    A        0      0        2 
   7   chr7_37269908     HPrz    C    A        0      0        2 
   7   chr7_37269908     ZBoe    C    A        0      0        2 
   7   chr7_37269908     ZGre    C    A        0      0        2 
   7   chr7_37269908     ZHar    C    A        0      0        2 
   7   chr7_37269908   Sample    C    A        0      0        2 
   7   chr7_37287035     AAsi    C    A        0      0        2 
   7   chr7_37287035     AKia    C    A        0      0        2 
   7   chr7_37287035     AOna    C    A        0      0        2 
   7   chr7_37287035     ASom    C    A        0      0        2 
   7   chr7_37287035     HCab    C    A        0      0        2 
   7   chr7_37287035     HPrz    C    A        0      0        2 
   7   chr7_37287035     ZBoe    C    A      0.5      1        2 
   7   chr7_37287035     ZGre    C    A        0      0        2 
   7   chr7_37287035     ZHar    C    A        0      0        2 
   7   chr7_37287035   Sample    C    A        0      0        2 
   7   chr7_37287100     AAsi    C    G        0      0        2 
   7   chr7_37287100     AKia    C    G        0      0        2 
   7   chr7_37287100     AOna    C    G        0      0        2 
   7   chr7_37287100     ASom    C    G        0      0        2 
   7   chr7_37287100     HCab    C    G        1      2        2 
   7   chr7_37287100     HPrz    C    G        1      2        2 
   7   chr7_37287100     ZBoe    C    G        0      0        2 
   7   chr7_37287100     ZGre    C    G        0      0        2 
   7   chr7_37287100     ZHar    C    G        0      0        2 
   7   chr7_37287100   Sample    C    G        0      0        2 
   7   chr7_37287628     AAsi    C    G        0      0        2 
   7   chr7_37287628     AKia    C    G        0      0        2 
   7   chr7_37287628     AOna    C    G        0      0        2 
   7   chr7_37287628     ASom    C    G        0      0        2 
   7   chr7_37287628     HCab    C    G        0      0        2 
   7   chr7_37287628     HPrz    C    G        0      0        2 
   7   chr7_37287628     ZBoe    C    G      0.5      1        2 
   7   chr7_37287628     ZGre    C    G        0      0        2 
   7   chr7_37287628     ZHar    C    G        0      0        2 
   7   chr7_37287628   Sample    C    G        0      0        2 
   7   chr7_37304282     AAsi    A    C        0      0        2 
   7   chr7_37304282     AKia    A    C        0      0        2 
   7   chr7_37304282     AOna    A    C      0.5      1        2 
   7   chr7_37304282     ASom    A    C        0      0        2 
   7   chr7_37304282     HCab    A    C        0      0        2 
   7   chr7_37304282     HPrz    A    C        0      0        2 
   7   chr7_37304282     ZBoe    A    C        0      0        2 
   7   chr7_37304282     ZGre    A    C        0      0        2 
   7   chr7_37304282     ZHar    A    C        0      0        2 
   7   chr7_37304282   Sample    A    C        0      0        2 
   7   chr7_37306872     AAsi    T    G        0      0        2 
   7   chr7_37306872     AKia    T    G      0.5      1        2 
   7   chr7_37306872     AOna    T    G        0      0        2 
   7   chr7_37306872     ASom    T    G        0      0        2 
   7   chr7_37306872     HCab    T    G        0      0        2 
   7   chr7_37306872     HPrz    T    G        0      0        2 
   7   chr7_37306872     ZBoe    T    G        0      0        2 
   7   chr7_37306872     ZGre    T    G        0      0        2 
   7   chr7_37306872     ZHar    T    G        0      0        2 
   7   chr7_37306872   Sample    T    G        0      0        2 
   7   chr7_37327900     AAsi    C    G        0      0        2 
   7   chr7_37327900     AKia    C    G        0      0        2 
   7   chr7_37327900     AOna    C    G      0.5      1        2 
   7   chr7_37327900     ASom    C    G        0      0        2 
   7   chr7_37327900     HCab    C    G        0      0        2 
   7   chr7_37327900     HPrz    C    G        0      0        2 
   7   chr7_37327900     ZBoe    C    G        0      0        2 
   7   chr7_37327900     ZGre    C    G        0      0        2 
   7   chr7_37327900     ZHar    C    G        0      0        2 
   7   chr7_37327900   Sample    C    G        0      0        2 
   7   chr7_37339227     AAsi    A    T        0      0        2 
   7   chr7_37339227     AKia    A    T        0      0        2 
   7   chr7_37339227     AOna    A    T        0      0        2 
   7   chr7_37339227     ASom    A    T        0      0        2 
   7   chr7_37339227     HCab    A    T        1      2        2 
   7   chr7_37339227     HPrz    A    T        1      2        2 
   7   chr7_37339227     ZBoe    A    T        0      0        2 
   7   chr7_37339227     ZGre    A    T        0      0        2 
   7   chr7_37339227     ZHar    A    T        0      0        2 
   7   chr7_37339227   Sample    A    T        0      0        2 
   7   chr7_37347484     AAsi    G    T        0      0        2 
   7   chr7_37347484     AKia    G    T        0      0        2 
   7   chr7_37347484     AOna    G    T      0.5      1        2 
   7   chr7_37347484     ASom    G    T        0      0        2 
   7   chr7_37347484     HCab    G    T        0      0        2 
   7   chr7_37347484     HPrz    G    T        0      0        2 
   7   chr7_37347484     ZBoe    G    T        0      0        2 
   7   chr7_37347484     ZGre    G    T        0      0        2 
   7   chr7_37347484     ZHar    G    T        0      0        2 
   7   chr7_37347484   Sample    G    T        0      0        2 
   7   chr7_37357466     AAsi    G    C        1      2        2 
   7   chr7_37357466     AKia    G    C        0      0        2 
   7   chr7_37357466     AOna    G    C        0      0        2 
   7   chr7_37357466     ASom    G    C        1      2        2 
   7   chr7_37357466     HCab    G    C        0      0        2 
   7   chr7_37357466     HPrz    G    C        0      0        2 
   7   chr7_37357466     ZBoe    G    C        0      0        2 
   7   chr7_37357466     ZGre    G    C        0      0        2 
   7   chr7_37357466     ZHar    G    C        0      0        2 
   7   chr7_37357466   Sample    G    C        1      2        2 
   7   chr7_37370630     AAsi    G    C        0      0        2 
   7   chr7_37370630     AKia    G    C        0      0        2 
   7   chr7_37370630     AOna    G    C        0      0        2 
   7   chr7_37370630     ASom    G    C        0      0        2 
   7   chr7_37370630     HCab    G    C        0      0        2 
   7   chr7_37370630     HPrz    G    C      0.5      1        2 
   7   chr7_37370630     ZBoe    G    C        0      0        2 
   7   chr7_37370630     ZGre    G    C        0      0        2 
   7   chr7_37370630     ZHar    G    C        0      0        2 
   7   chr7_37370630   Sample    G    C        0      0        2 
   7   chr7_37381404     AAsi    C    G        0      0        2 
   7   chr7_37381404     AKia    C    G        0      0        2 
   7   chr7_37381404     AOna    C    G        0      0        2 
   7   chr7_37381404     ASom    C    G        0      0        2 
   7   chr7_37381404     HCab    C    G        0      0        2 
   7   chr7_37381404     HPrz    C    G        0      0        2 
   7   chr7_37381404     ZBoe    C    G        0      0        2 
   7   chr7_37381404     ZGre    C    G      0.5      1        2 
   7   chr7_37381404     ZHar    C    G        0      0        2 
   7   chr7_37381404   Sample    C    G        0      0        2 
   7   chr7_37395447     AAsi    C    G        0      0        2 
   7   chr7_37395447     AKia    C    G        0      0        2 
   7   chr7_37395447     AOna    C    G      0.5      1        2 
   7   chr7_37395447     ASom    C    G        0      0        2 
   7   chr7_37395447     HCab    C    G        0      0        2 
   7   chr7_37395447     HPrz    C    G        0      0        2 
   7   chr7_37395447     ZBoe    C    G        0      0        2 
   7   chr7_37395447     ZGre    C    G        0      0        2 
   7   chr7_37395447     ZHar    C    G        0      0        2 
   7   chr7_37395447   Sample    C    G        0      0        2 
   7   chr7_37403201     AAsi    A    C        0      0        2 
   7   chr7_37403201     AKia    A    C        0      0        2 
   7   chr7_37403201     AOna    A    C        0      0        2 
   7   chr7_37403201     ASom    A    C        0      0        2 
   7   chr7_37403201     HCab    A    C        1      2        2 
   7   chr7_37403201     HPrz    A    C        1      2        2 
   7   chr7_37403201     ZBoe    A    C        0      0        2 
   7   chr7_37403201     ZGre    A    C        0      0        2 
   7   chr7_37403201     ZHar    A    C        0      0        2 
   7   chr7_37403201   Sample    A    C        0      0        2 
   7   chr7_37422948     AAsi    C    A        0      0        2 
   7   chr7_37422948     AKia    C    A        0      0        2 
   7   chr7_37422948     AOna    C    A        0      0        2 
   7   chr7_37422948     ASom    C    A        0      0        2 
   7   chr7_37422948     HCab    C    A        0      0        2 
   7   chr7_37422948     HPrz    C    A        0      0        2 
   7   chr7_37422948     ZBoe    C    A        0      0        2 
   7   chr7_37422948     ZGre    C    A        1      2        2 
   7   chr7_37422948     ZHar    C    A        0      0        2 
   7   chr7_37422948   Sample    C    A        0      0        2 
   7   chr7_37424634     AAsi    G    C        0      0        2 
   7   chr7_37424634     AKia    G    C        0      0        2 
   7   chr7_37424634     AOna    G    C        0      0        2 
   7   chr7_37424634     ASom    G    C        0      0        2 
   7   chr7_37424634     HCab    G    C        0      0        2 
   7   chr7_37424634     HPrz    G    C        0      0        2 
   7   chr7_37424634     ZBoe    G    C        0      0        2 
   7   chr7_37424634     ZGre    G    C        0      0        2 
   7   chr7_37424634     ZHar    G    C        1      2        2 
   7   chr7_37424634   Sample    G    C        0      0        2 
   7   chr7_37443517     AAsi    G    T        0      0        2 
   7   chr7_37443517     AKia    G    T        0      0        2 
   7   chr7_37443517     AOna    G    T      0.5      1        2 
   7   chr7_37443517     ASom    G    T        0      0        2 
   7   chr7_37443517     HCab    G    T        0      0        2 
   7   chr7_37443517     HPrz    G    T        0      0        2 
   7   chr7_37443517     ZBoe    G    T        0      0        2 
   7   chr7_37443517     ZGre    G    T        0      0        2 
   7   chr7_37443517     ZHar    G    T        0      0        2 
   7   chr7_37443517   Sample    G    T        0      0        2 
   7   chr7_37484297     AAsi    G    T        0      0        2 
   7   chr7_37484297     AKia    G    T        0      0        2 
   7   chr7_37484297     AOna    G    T        0      0        2 
   7   chr7_37484297     ASom    G    T        0      0        2 
   7   chr7_37484297     HCab    G    T        0      0        2 
   7   chr7_37484297     HPrz    G    T        0      0        2 
   7   chr7_37484297     ZBoe    G    T        0      0        2 
   7   chr7_37484297     ZGre    G    T      0.5      1        2 
   7   chr7_37484297     ZHar    G    T        0      0        2 
   7   chr7_37484297   Sample    G    T        0      0        2 
   7   chr7_37487881     AAsi    T    G        0      0        2 
   7   chr7_37487881     AKia    T    G        0      0        2 
   7   chr7_37487881     AOna    T    G        0      0        2 
   7   chr7_37487881     ASom    T    G        0      0        2 
   7   chr7_37487881     HCab    T    G        1      2        2 
   7   chr7_37487881     HPrz    T    G        1      2        2 
   7   chr7_37487881     ZBoe    T    G        0      0        2 
   7   chr7_37487881     ZGre    T    G        0      0        2 
   7   chr7_37487881     ZHar    T    G        0      0        2 
   7   chr7_37487881   Sample    T    G        0      0        2 
   7   chr7_37511245     AAsi    C    A        0      0        2 
   7   chr7_37511245     AKia    C    A        0      0        2 
   7   chr7_37511245     AOna    C    A        0      0        2 
   7   chr7_37511245     ASom    C    A        0      0        2 
   7   chr7_37511245     HCab    C    A        0      0        2 
   7   chr7_37511245     HPrz    C    A        0      0        2 
   7   chr7_37511245     ZBoe    C    A        0      0        2 
   7   chr7_37511245     ZGre    C    A      0.5      1        2 
   7   chr7_37511245     ZHar    C    A        0      0        2 
   7   chr7_37511245   Sample    C    A        0      0        2 
   7   chr7_37512607     AAsi    C    A        0      0        2 
   7   chr7_37512607     AKia    C    A        0      0        2 
   7   chr7_37512607     AOna    C    A        0      0        2 
   7   chr7_37512607     ASom    C    A        0      0        2 
   7   chr7_37512607     HCab    C    A        0      0        2 
   7   chr7_37512607     HPrz    C    A        0      0        2 
   7   chr7_37512607     ZBoe    C    A        0      0        2 
   7   chr7_37512607     ZGre    C    A      0.5      1        2 
   7   chr7_37512607     ZHar    C    A        0      0        2 
   7   chr7_37512607   Sample    C    A        0      0        2 
   7   chr7_37529523     AAsi    G    T        0      0        2 
   7   chr7_37529523     AKia    G    T      0.5      1        2 
   7   chr7_37529523     AOna    G    T        0      0        2 
   7   chr7_37529523     ASom    G    T        0      0        2 
   7   chr7_37529523     HCab    G    T        0      0        2 
   7   chr7_37529523     HPrz    G    T        0      0        2 
   7   chr7_37529523     ZBoe    G    T        0      0        2 
   7   chr7_37529523     ZGre    G    T        0      0        2 
   7   chr7_37529523     ZHar    G    T        0      0        2 
   7   chr7_37529523   Sample    G    T        0      0        2 
   7   chr7_37530637     AAsi    G    C        0      0        2 
   7   chr7_37530637     AKia    G    C        0      0        2 
   7   chr7_37530637     AOna    G    C        0      0        2 
   7   chr7_37530637     ASom    G    C        0      0        2 
   7   chr7_37530637     HCab    G    C        0      0        2 
   7   chr7_37530637     HPrz    G    C        0      0        2 
   7   chr7_37530637     ZBoe    G    C        0      0        2 
   7   chr7_37530637     ZGre    G    C        1      2        2 
   7   chr7_37530637     ZHar    G    C        0      0        2 
   7   chr7_37530637   Sample    G    C        0      0        2 
   7   chr7_37548277     AAsi    T    G        0      0        2 
   7   chr7_37548277     AKia    T    G        0      0        2 
   7   chr7_37548277     AOna    T    G        1      2        2 
   7   chr7_37548277     ASom    T    G        0      0        2 
   7   chr7_37548277     HCab    T    G        0      0        2 
   7   chr7_37548277     HPrz    T    G        0      0        2 
   7   chr7_37548277     ZBoe    T    G        0      0        2 
   7   chr7_37548277     ZGre    T    G        0      0        2 
   7   chr7_37548277     ZHar    T    G        0      0        2 
   7   chr7_37548277   Sample    T    G        0      0        2 
   7   chr7_37562687     AAsi    T    G        0      0        2 
   7   chr7_37562687     AKia    T    G        0      0        2 
   7   chr7_37562687     AOna    T    G        0      0        2 
   7   chr7_37562687     ASom    T    G        0      0        2 
   7   chr7_37562687     HCab    T    G      0.5      1        2 
   7   chr7_37562687     HPrz    T    G        0      0        2 
   7   chr7_37562687     ZBoe    T    G        0      0        2 
   7   chr7_37562687     ZGre    T    G        0      0        2 
   7   chr7_37562687     ZHar    T    G        0      0        2 
   7   chr7_37562687   Sample    T    G        0      0        2 
   7   chr7_37568500     AAsi    A    C        0      0        2 
   7   chr7_37568500     AKia    A    C        0      0        2 
   7   chr7_37568500     AOna    A    C        0      0        2 
   7   chr7_37568500     ASom    A    C        0      0        2 
   7   chr7_37568500     HCab    A    C        1      2        2 
   7   chr7_37568500     HPrz    A    C        1      2        2 
   7   chr7_37568500     ZBoe    A    C        0      0        2 
   7   chr7_37568500     ZGre    A    C        0      0        2 
   7   chr7_37568500     ZHar    A    C        0      0        2 
   7   chr7_37568500   Sample    A    C        0      0        2 
   7   chr7_37574593     AAsi    A    T        0      0        2 
   7   chr7_37574593     AKia    A    T        0      0        2 
   7   chr7_37574593     AOna    A    T        0      0        2 
   7   chr7_37574593     ASom    A    T        0      0        2 
   7   chr7_37574593     HCab    A    T        1      2        2 
   7   chr7_37574593     HPrz    A    T        1      2        2 
   7   chr7_37574593     ZBoe    A    T        0      0        2 
   7   chr7_37574593     ZGre    A    T        0      0        2 
   7   chr7_37574593     ZHar    A    T        0      0        2 
   7   chr7_37574593   Sample    A    T        0      0        2 
   7   chr7_37587980     AAsi    C    G        0      0        2 
   7   chr7_37587980     AKia    C    G        0      0        2 
   7   chr7_37587980     AOna    C    G        0      0        2 
   7   chr7_37587980     ASom    C    G        0      0        2 
   7   chr7_37587980     HCab    C    G        1      2        2 
   7   chr7_37587980     HPrz    C    G        1      2        2 
   7   chr7_37587980     ZBoe    C    G        0      0        2 
   7   chr7_37587980     ZGre    C    G        0      0        2 
   7   chr7_37587980     ZHar    C    G        0      0        2 
   7   chr7_37587980   Sample    C    G        0      0        2 
   7   chr7_37599906     AAsi    T    A        0      0        2 
   7   chr7_37599906     AKia    T    A        0      0        2 
   7   chr7_37599906     AOna    T    A        0      0        2 
   7   chr7_37599906     ASom    T    A        0      0        2 
   7   chr7_37599906     HCab    T    A        0      0        2 
   7   chr7_37599906     HPrz    T    A        0      0        2 
   7   chr7_37599906     ZBoe    T    A      0.5      1        2 
   7   chr7_37599906     ZGre    T    A        1      2        2 
   7   chr7_37599906     ZHar    T    A        0      0        2 
   7   chr7_37599906   Sample    T    A        0      0        2 
   7   chr7_37612355     AAsi    C    G        0      0        2 
   7   chr7_37612355     AKia    C    G        0      0        2 
   7   chr7_37612355     AOna    C    G        0      0        2 
   7   chr7_37612355     ASom    C    G        0      0        2 
   7   chr7_37612355     HCab    C    G        1      2        2 
   7   chr7_37612355     HPrz    C    G        1      2        2 
   7   chr7_37612355     ZBoe    C    G        0      0        2 
   7   chr7_37612355     ZGre    C    G        0      0        2 
   7   chr7_37612355     ZHar    C    G        0      0        2 
   7   chr7_37612355   Sample    C    G        0      0        2 
   7   chr7_37620099     AAsi    T    A        0      0        2 
   7   chr7_37620099     AKia    T    A        0      0        2 
   7   chr7_37620099     AOna    T    A        0      0        2 
   7   chr7_37620099     ASom    T    A        0      0        2 
   7   chr7_37620099     HCab    T    A        0      0        2 
   7   chr7_37620099     HPrz    T    A        0      0        2 
   7   chr7_37620099     ZBoe    T    A        0      0        2 
   7   chr7_37620099     ZGre    T    A      0.5      1        2 
   7   chr7_37620099     ZHar    T    A        0      0        2 
   7   chr7_37620099   Sample    T    A        0      0        2 
   7   chr7_37650195     AAsi    A    C        0      0        2 
   7   chr7_37650195     AKia    A    C        0      0        2 
   7   chr7_37650195     AOna    A    C        0      0        2 
   7   chr7_37650195     ASom    A    C        0      0        2 
   7   chr7_37650195     HCab    A    C        0      0        2 
   7   chr7_37650195     HPrz    A    C        0      0        2 
   7   chr7_37650195     ZBoe    A    C        0      0        2 
   7   chr7_37650195     ZGre    A    C        0      0        2 
   7   chr7_37650195     ZHar    A    C        1      2        2 
   7   chr7_37650195   Sample    A    C        0      0        2 
   7   chr7_37655615     AAsi    C    A        0      0        2 
   7   chr7_37655615     AKia    C    A        0      0        2 
   7   chr7_37655615     AOna    C    A        0      0        2 
   7   chr7_37655615     ASom    C    A        0      0        2 
   7   chr7_37655615     HCab    C    A        0      0        2 
   7   chr7_37655615     HPrz    C    A        0      0        2 
   7   chr7_37655615     ZBoe    C    A      0.5      1        2 
   7   chr7_37655615     ZGre    C    A        0      0        2 
   7   chr7_37655615     ZHar    C    A        0      0        2 
   7   chr7_37655615   Sample    C    A        0      0        2 
   7   chr7_37723705     AAsi    G    C        0      0        2 
   7   chr7_37723705     AKia    G    C        1      2        2 
   7   chr7_37723705     AOna    G    C        1      2        2 
   7   chr7_37723705     ASom    G    C        0      0        2 
   7   chr7_37723705     HCab    G    C        0      0        2 
   7   chr7_37723705     HPrz    G    C        0      0        2 
   7   chr7_37723705     ZBoe    G    C        0      0        2 
   7   chr7_37723705     ZGre    G    C        0      0        2 
   7   chr7_37723705     ZHar    G    C        0      0        2 
   7   chr7_37723705   Sample    G    C        0      0        2 
   7   chr7_37753763     AAsi    A    T        1      2        2 
   7   chr7_37753763     AKia    A    T        0      0        2 
   7   chr7_37753763     AOna    A    T        0      0        2 
   7   chr7_37753763     ASom    A    T        0      0        2 
   7   chr7_37753763     HCab    A    T        0      0        2 
   7   chr7_37753763     HPrz    A    T        0      0        2 
   7   chr7_37753763     ZBoe    A    T        0      0        2 
   7   chr7_37753763     ZGre    A    T        0      0        2 
   7   chr7_37753763     ZHar    A    T        0      0        2 
   7   chr7_37753763   Sample    A    T        0      0        2 
   7   chr7_37766582     AAsi    C    G        1      2        2 
   7   chr7_37766582     AKia    C    G        0      0        2 
   7   chr7_37766582     AOna    C    G        0      0        2 
   7   chr7_37766582     ASom    C    G        1      2        2 
   7   chr7_37766582     HCab    C    G        0      0        2 
   7   chr7_37766582     HPrz    C    G        0      0        2 
   7   chr7_37766582     ZBoe    C    G        0      0        2 
   7   chr7_37766582     ZGre    C    G        0      0        2 
   7   chr7_37766582     ZHar    C    G        0      0        2 
   7   chr7_37766582   Sample    C    G        1      2        2 
   7   chr7_37775146     AAsi    G    C        0      0        2 
   7   chr7_37775146     AKia    G    C        0      0        2 
   7   chr7_37775146     AOna    G    C        0      0        2 
   7   chr7_37775146     ASom    G    C        0      0        2 
   7   chr7_37775146     HCab    G    C        1      2        2 
   7   chr7_37775146     HPrz    G    C        1      2        2 
   7   chr7_37775146     ZBoe    G    C        0      0        2 
   7   chr7_37775146     ZGre    G    C        0      0        2 
   7   chr7_37775146     ZHar    G    C        0      0        2 
   7   chr7_37775146   Sample    G    C        0      0        2 
   7   chr7_37799385     AAsi    A    T        0      0        2 
   7   chr7_37799385     AKia    A    T        0      0        2 
   7   chr7_37799385     AOna    A    T        0      0        2 
   7   chr7_37799385     ASom    A    T        0      0        2 
   7   chr7_37799385     HCab    A    T        1      2        2 
   7   chr7_37799385     HPrz    A    T        1      2        2 
   7   chr7_37799385     ZBoe    A    T        0      0        2 
   7   chr7_37799385     ZGre    A    T        0      0        2 
   7   chr7_37799385     ZHar    A    T        0      0        2 
   7   chr7_37799385   Sample    A    T        0      0        2 
   7   chr7_37803016     AAsi    T    A        0      0        2 
   7   chr7_37803016     AKia    T    A        0      0        2 
   7   chr7_37803016     AOna    T    A        0      0        2 
   7   chr7_37803016     ASom    T    A        0      0        2 
   7   chr7_37803016     HCab    T    A        1      2        2 
   7   chr7_37803016     HPrz    T    A        1      2        2 
   7   chr7_37803016     ZBoe    T    A        0      0        2 
   7   chr7_37803016     ZGre    T    A        0      0        2 
   7   chr7_37803016     ZHar    T    A        0      0        2 
   7   chr7_37803016   Sample    T    A        0      0        2 
   7   chr7_37814889     AAsi    C    A        0      0        2 
   7   chr7_37814889     AKia    C    A        0      0        2 
   7   chr7_37814889     AOna    C    A        0      0        2 
   7   chr7_37814889     ASom    C    A        1      2        2 
   7   chr7_37814889     HCab    C    A        0      0        2 
   7   chr7_37814889     HPrz    C    A        0      0        2 
   7   chr7_37814889     ZBoe    C    A        0      0        2 
   7   chr7_37814889     ZGre    C    A        0      0        2 
   7   chr7_37814889     ZHar    C    A        0      0        2 
   7   chr7_37814889   Sample    C    A        0      0        2 
   7   chr7_37825224     AAsi    C    G        0      0        2 
   7   chr7_37825224     AKia    C    G        0      0        2 
   7   chr7_37825224     AOna    C    G        0      0        2 
   7   chr7_37825224     ASom    C    G        0      0        2 
   7   chr7_37825224     HCab    C    G        1      2        2 
   7   chr7_37825224     HPrz    C    G        1      2        2 
   7   chr7_37825224     ZBoe    C    G        0      0        2 
   7   chr7_37825224     ZGre    C    G        0      0        2 
   7   chr7_37825224     ZHar    C    G        0      0        2 
   7   chr7_37825224   Sample    C    G        0      0        2 
   7   chr7_37890855     AAsi    T    G        0      0        2 
   7   chr7_37890855     AKia    T    G        0      0        2 
   7   chr7_37890855     AOna    T    G        0      0        2 
   7   chr7_37890855     ASom    T    G        0      0        2 
   7   chr7_37890855     HCab    T    G        0      0        2 
   7   chr7_37890855     HPrz    T    G        0      0        2 
   7   chr7_37890855     ZBoe    T    G      0.5      1        2 
   7   chr7_37890855     ZGre    T    G        0      0        2 
   7   chr7_37890855     ZHar    T    G        0      0        2 
   7   chr7_37890855   Sample    T    G        0      0        2 
   7   chr7_37899536     AAsi    G    C        0      0        2 
   7   chr7_37899536     AKia    G    C        0      0        2 
   7   chr7_37899536     AOna    G    C        0      0        2 
   7   chr7_37899536     ASom    G    C        0      0        2 
   7   chr7_37899536     HCab    G    C        0      0        2 
   7   chr7_37899536     HPrz    G    C      0.5      1        2 
   7   chr7_37899536     ZBoe    G    C        0      0        2 
   7   chr7_37899536     ZGre    G    C        0      0        2 
   7   chr7_37899536     ZHar    G    C        0      0        2 
   7   chr7_37899536   Sample    G    C        0      0        2 
   7   chr7_37902407     AAsi    C    G        0      0        2 
   7   chr7_37902407     AKia    C    G        0      0        2 
   7   chr7_37902407     AOna    C    G        0      0        2 
   7   chr7_37902407     ASom    C    G        0      0        2 
   7   chr7_37902407     HCab    C    G        1      2        2 
   7   chr7_37902407     HPrz    C    G        1      2        2 
   7   chr7_37902407     ZBoe    C    G        0      0        2 
   7   chr7_37902407     ZGre    C    G        0      0        2 
   7   chr7_37902407     ZHar    C    G        0      0        2 
   7   chr7_37902407   Sample    C    G        0      0        2 
   7   chr7_37910480     AAsi    G    T        1      2        2 
   7   chr7_37910480     AKia    G    T        0      0        2 
   7   chr7_37910480     AOna    G    T        0      0        2 
   7   chr7_37910480     ASom    G    T        1      2        2 
   7   chr7_37910480     HCab    G    T        0      0        2 
   7   chr7_37910480     HPrz    G    T        0      0        2 
   7   chr7_37910480     ZBoe    G    T        0      0        2 
   7   chr7_37910480     ZGre    G    T        0      0        2 
   7   chr7_37910480     ZHar    G    T        0      0        2 
   7   chr7_37910480   Sample    G    T        1      2        2 
   7   chr7_37922336     AAsi    T    G        0      0        2 
   7   chr7_37922336     AKia    T    G        0      0        2 
   7   chr7_37922336     AOna    T    G        0      0        2 
   7   chr7_37922336     ASom    T    G        0      0        2 
   7   chr7_37922336     HCab    T    G        1      2        2 
   7   chr7_37922336     HPrz    T    G        1      2        2 
   7   chr7_37922336     ZBoe    T    G        0      0        2 
   7   chr7_37922336     ZGre    T    G        0      0        2 
   7   chr7_37922336     ZHar    T    G        0      0        2 
   7   chr7_37922336   Sample    T    G        0      0        2 
   7   chr7_37922537     AAsi    T    G        0      0        2 
   7   chr7_37922537     AKia    T    G        0      0        2 
   7   chr7_37922537     AOna    T    G        0      0        2 
   7   chr7_37922537     ASom    T    G        0      0        2 
   7   chr7_37922537     HCab    T    G        0      0        2 
   7   chr7_37922537     HPrz    T    G        0      0        2 
   7   chr7_37922537     ZBoe    T    G        0      0        2 
   7   chr7_37922537     ZGre    T    G        0      0        2 
   7   chr7_37922537     ZHar    T    G        1      2        2 
   7   chr7_37922537   Sample    T    G        0      0        2 
   7   chr7_37928298     AAsi    G    C        0      0        2 
   7   chr7_37928298     AKia    G    C        0      0        2 
   7   chr7_37928298     AOna    G    C      0.5      1        2 
   7   chr7_37928298     ASom    G    C        0      0        2 
   7   chr7_37928298     HCab    G    C        0      0        2 
   7   chr7_37928298     HPrz    G    C        0      0        2 
   7   chr7_37928298     ZBoe    G    C        0      0        2 
   7   chr7_37928298     ZGre    G    C        0      0        2 
   7   chr7_37928298     ZHar    G    C        0      0        2 
   7   chr7_37928298   Sample    G    C        0      0        2 
   7   chr7_37937879     AAsi    T    G        0      0        2 
   7   chr7_37937879     AKia    T    G        0      0        2 
   7   chr7_37937879     AOna    T    G        0      0        2 
   7   chr7_37937879     ASom    T    G        0      0        2 
   7   chr7_37937879     HCab    T    G        1      2        2 
   7   chr7_37937879     HPrz    T    G        1      2        2 
   7   chr7_37937879     ZBoe    T    G        0      0        2 
   7   chr7_37937879     ZGre    T    G        0      0        2 
   7   chr7_37937879     ZHar    T    G        0      0        2 
   7   chr7_37937879   Sample    T    G        0      0        2 
   7   chr7_37950637     AAsi    G    C        0      0        2 
   7   chr7_37950637     AKia    G    C        0      0        2 
   7   chr7_37950637     AOna    G    C        0      0        2 
   7   chr7_37950637     ASom    G    C        0      0        2 
   7   chr7_37950637     HCab    G    C        0      0        2 
   7   chr7_37950637     HPrz    G    C        0      0        2 
   7   chr7_37950637     ZBoe    G    C        0      0        2 
   7   chr7_37950637     ZGre    G    C      0.5      1        2 
   7   chr7_37950637     ZHar    G    C        0      0        2 
   7   chr7_37950637   Sample    G    C        0      0        2 
   7   chr7_37972862     AAsi    T    A        0      0        2 
   7   chr7_37972862     AKia    T    A        0      0        2 
   7   chr7_37972862     AOna    T    A        0      0        2 
   7   chr7_37972862     ASom    T    A        0      0        2 
   7   chr7_37972862     HCab    T    A        0      0        2 
   7   chr7_37972862     HPrz    T    A        0      0        2 
   7   chr7_37972862     ZBoe    T    A      0.5      1        2 
   7   chr7_37972862     ZGre    T    A        0      0        2 
   7   chr7_37972862     ZHar    T    A        0      0        2 
   7   chr7_37972862   Sample    T    A        0      0        2 
   7   chr7_37974331     AAsi    C    G        0      0        2 
   7   chr7_37974331     AKia    C    G        0      0        2 
   7   chr7_37974331     AOna    C    G        0      0        2 
   7   chr7_37974331     ASom    C    G        0      0        2 
   7   chr7_37974331     HCab    C    G        1      2        2 
   7   chr7_37974331     HPrz    C    G        1      2        2 
   7   chr7_37974331     ZBoe    C    G        0      0        2 
   7   chr7_37974331     ZGre    C    G        0      0        2 
   7   chr7_37974331     ZHar    C    G        0      0        2 
   7   chr7_37974331   Sample    C    G        0      0        2 
   7   chr7_38004791     AAsi    G    C        0      0        2 
   7   chr7_38004791     AKia    G    C        0      0        2 
   7   chr7_38004791     AOna    G    C        0      0        2 
   7   chr7_38004791     ASom    G    C      0.5      1        2 
   7   chr7_38004791     HCab    G    C        0      0        2 
   7   chr7_38004791     HPrz    G    C        0      0        2 
   7   chr7_38004791     ZBoe    G    C        0      0        2 
   7   chr7_38004791     ZGre    G    C        0      0        2 
   7   chr7_38004791     ZHar    G    C        0      0        2 
   7   chr7_38004791   Sample    G    C        0      0        2 
   7   chr7_38009245     AAsi    T    G        1      2        2 
   7   chr7_38009245     AKia    T    G        0      0        2 
   7   chr7_38009245     AOna    T    G        0      0        2 
   7   chr7_38009245     ASom    T    G      0.5      1        2 
   7   chr7_38009245     HCab    T    G        0      0        2 
   7   chr7_38009245     HPrz    T    G        0      0        2 
   7   chr7_38009245     ZBoe    T    G        0      0        2 
   7   chr7_38009245     ZGre    T    G        0      0        2 
   7   chr7_38009245     ZHar    T    G        0      0        2 
   7   chr7_38009245   Sample    T    G        0      0        2 
   7   chr7_38015803     AAsi    G    T        0      0        2 
   7   chr7_38015803     AKia    G    T        0      0        2 
   7   chr7_38015803     AOna    G    T        0      0        2 
   7   chr7_38015803     ASom    G    T        0      0        2 
   7   chr7_38015803     HCab    G    T        0      0        2 
   7   chr7_38015803     HPrz    G    T        0      0        2 
   7   chr7_38015803     ZBoe    G    T        1      2        2 
   7   chr7_38015803     ZGre    G    T        0      0        2 
   7   chr7_38015803     ZHar    G    T        0      0        2 
   7   chr7_38015803   Sample    G    T        0      0        2 
   7   chr7_38031345     AAsi    C    G        0      0        2 
   7   chr7_38031345     AKia    C    G        1      2        2 
   7   chr7_38031345     AOna    C    G        1      2        2 
   7   chr7_38031345     ASom    C    G        0      0        2 
   7   chr7_38031345     HCab    C    G        0      0        2 
   7   chr7_38031345     HPrz    C    G        0      0        2 
   7   chr7_38031345     ZBoe    C    G        0      0        2 
   7   chr7_38031345     ZGre    C    G        0      0        2 
   7   chr7_38031345     ZHar    C    G        0      0        2 
   7   chr7_38031345   Sample    C    G        0      0        2 
   7   chr7_38048319     AAsi    G    T        0      0        2 
   7   chr7_38048319     AKia    G    T        0      0        2 
   7   chr7_38048319     AOna    G    T        0      0        2 
   7   chr7_38048319     ASom    G    T        0      0        2 
   7   chr7_38048319     HCab    G    T        1      2        2 
   7   chr7_38048319     HPrz    G    T        1      2        2 
   7   chr7_38048319     ZBoe    G    T        0      0        2 
   7   chr7_38048319     ZGre    G    T        0      0        2 
   7   chr7_38048319     ZHar    G    T        0      0        2 
   7   chr7_38048319   Sample    G    T        0      0        2 
   7   chr7_38049156     AAsi    G    C        0      0        2 
   7   chr7_38049156     AKia    G    C        0      0        2 
   7   chr7_38049156     AOna    G    C        0      0        2 
   7   chr7_38049156     ASom    G    C        0      0        2 
   7   chr7_38049156     HCab    G    C        0      0        2 
   7   chr7_38049156     HPrz    G    C        0      0        2 
   7   chr7_38049156     ZBoe    G    C      0.5      1        2 
   7   chr7_38049156     ZGre    G    C        0      0        2 
   7   chr7_38049156     ZHar    G    C        0      0        2 
   7   chr7_38049156   Sample    G    C        0      0        2 
   7   chr7_38057248     AAsi    T    A        0      0        2 
   7   chr7_38057248     AKia    T    A        0      0        2 
   7   chr7_38057248     AOna    T    A        0      0        2 
   7   chr7_38057248     ASom    T    A        0      0        2 
   7   chr7_38057248     HCab    T    A      0.5      1        2 
   7   chr7_38057248     HPrz    T    A      0.5      1        2 
   7   chr7_38057248     ZBoe    T    A        0      0        2 
   7   chr7_38057248     ZGre    T    A        0      0        2 
   7   chr7_38057248     ZHar    T    A        0      0        2 
   7   chr7_38057248   Sample    T    A        0      0        2 
   7   chr7_38057897     AAsi    G    T        0      0        2 
   7   chr7_38057897     AKia    G    T        0      0        2 
   7   chr7_38057897     AOna    G    T        0      0        2 
   7   chr7_38057897     ASom    G    T        0      0        2 
   7   chr7_38057897     HCab    G    T        1      2        2 
   7   chr7_38057897     HPrz    G    T        1      2        2 
   7   chr7_38057897     ZBoe    G    T        0      0        2 
   7   chr7_38057897     ZGre    G    T        0      0        2 
   7   chr7_38057897     ZHar    G    T        0      0        2 
   7   chr7_38057897   Sample    G    T        0      0        2 
   7   chr7_38068121     AAsi    G    C        0      0        2 
   7   chr7_38068121     AKia    G    C        0      0        2 
   7   chr7_38068121     AOna    G    C        0      0        2 
   7   chr7_38068121     ASom    G    C        0      0        2 
   7   chr7_38068121     HCab    G    C        1      2        2 
   7   chr7_38068121     HPrz    G    C        1      2        2 
   7   chr7_38068121     ZBoe    G    C        0      0        2 
   7   chr7_38068121     ZGre    G    C        0      0        2 
   7   chr7_38068121     ZHar    G    C        0      0        2 
   7   chr7_38068121   Sample    G    C        0      0        2 
   7   chr7_38077223     AAsi    C    G        0      0        2 
   7   chr7_38077223     AKia    C    G      0.5      1        2 
   7   chr7_38077223     AOna    C    G      0.5      1        2 
   7   chr7_38077223     ASom    C    G        0      0        2 
   7   chr7_38077223     HCab    C    G        0      0        2 
   7   chr7_38077223     HPrz    C    G        0      0        2 
   7   chr7_38077223     ZBoe    C    G        0      0        2 
   7   chr7_38077223     ZGre    C    G        0      0        2 
   7   chr7_38077223     ZHar    C    G        0      0        2 
   7   chr7_38077223   Sample    C    G        0      0        2 
   7   chr7_38097272     AAsi    C    G        0      0        2 
   7   chr7_38097272     AKia    C    G        0      0        2 
   7   chr7_38097272     AOna    C    G        0      0        2 
   7   chr7_38097272     ASom    C    G        0      0        2 
   7   chr7_38097272     HCab    C    G      0.5      1        2 
   7   chr7_38097272     HPrz    C    G        0      0        2 
   7   chr7_38097272     ZBoe    C    G        0      0        2 
   7   chr7_38097272     ZGre    C    G        0      0        2 
   7   chr7_38097272     ZHar    C    G        0      0        2 
   7   chr7_38097272   Sample    C    G        0      0        2 
   7   chr7_38098408     AAsi    G    T        0      0        2 
   7   chr7_38098408     AKia    G    T        0      0        2 
   7   chr7_38098408     AOna    G    T        0      0        2 
   7   chr7_38098408     ASom    G    T        0      0        2 
   7   chr7_38098408     HCab    G    T        1      2        2 
   7   chr7_38098408     HPrz    G    T        1      2        2 
   7   chr7_38098408     ZBoe    G    T        0      0        2 
   7   chr7_38098408     ZGre    G    T        0      0        2 
   7   chr7_38098408     ZHar    G    T        0      0        2 
   7   chr7_38098408   Sample    G    T        0      0        2 
   7   chr7_38103039     AAsi    G    C        0      0        2 
   7   chr7_38103039     AKia    G    C        0      0        2 
   7   chr7_38103039     AOna    G    C      0.5      1        2 
   7   chr7_38103039     ASom    G    C        0      0        2 
   7   chr7_38103039     HCab    G    C        0      0        2 
   7   chr7_38103039     HPrz    G    C        0      0        2 
   7   chr7_38103039     ZBoe    G    C        0      0        2 
   7   chr7_38103039     ZGre    G    C        0      0        2 
   7   chr7_38103039     ZHar    G    C        0      0        2 
   7   chr7_38103039   Sample    G    C        0      0        2 
   7   chr7_38103397     AAsi    T    A        0      0        2 
   7   chr7_38103397     AKia    T    A        0      0        2 
   7   chr7_38103397     AOna    T    A        0      0        2 
   7   chr7_38103397     ASom    T    A        0      0        2 
   7   chr7_38103397     HCab    T    A        1      2        2 
   7   chr7_38103397     HPrz    T    A        1      2        2 
   7   chr7_38103397     ZBoe    T    A        0      0        2 
   7   chr7_38103397     ZGre    T    A        0      0        2 
   7   chr7_38103397     ZHar    T    A        0      0        2 
   7   chr7_38103397   Sample    T    A        0      0        2 
   7   chr7_38108085     AAsi    A    C        0      0        2 
   7   chr7_38108085     AKia    A    C        0      0        2 
   7   chr7_38108085     AOna    A    C        0      0        2 
   7   chr7_38108085     ASom    A    C        0      0        2 
   7   chr7_38108085     HCab    A    C        0      0        2 
   7   chr7_38108085     HPrz    A    C        0      0        2 
   7   chr7_38108085     ZBoe    A    C      0.5      1        2 
   7   chr7_38108085     ZGre    A    C        0      0        2 
   7   chr7_38108085     ZHar    A    C        0      0        2 
   7   chr7_38108085   Sample    A    C        0      0        2 
   7   chr7_38146167     AAsi    T    G        0      0        2 
   7   chr7_38146167     AKia    T    G        1      2        2 
   7   chr7_38146167     AOna    T    G      0.5      1        2 
   7   chr7_38146167     ASom    T    G        0      0        2 
   7   chr7_38146167     HCab    T    G        0      0        2 
   7   chr7_38146167     HPrz    T    G        0      0        2 
   7   chr7_38146167     ZBoe    T    G        0      0        2 
   7   chr7_38146167     ZGre    T    G        0      0        2 
   7   chr7_38146167     ZHar    T    G        0      0        2 
   7   chr7_38146167   Sample    T    G        0      0        2 
   7   chr7_38150812     AAsi    A    C        0      0        2 
   7   chr7_38150812     AKia    A    C        0      0        2 
   7   chr7_38150812     AOna    A    C      0.5      1        2 
   7   chr7_38150812     ASom    A    C        0      0        2 
   7   chr7_38150812     HCab    A    C        0      0        2 
   7   chr7_38150812     HPrz    A    C        0      0        2 
   7   chr7_38150812     ZBoe    A    C        0      0        2 
   7   chr7_38150812     ZGre    A    C        0      0        2 
   7   chr7_38150812     ZHar    A    C        0      0        2 
   7   chr7_38150812   Sample    A    C        0      0        2 
   7   chr7_38165402     AAsi    G    C        0      0        2 
   7   chr7_38165402     AKia    G    C        0      0        2 
   7   chr7_38165402     AOna    G    C      0.5      1        2 
   7   chr7_38165402     ASom    G    C        0      0        2 
   7   chr7_38165402     HCab    G    C        0      0        2 
   7   chr7_38165402     HPrz    G    C        0      0        2 
   7   chr7_38165402     ZBoe    G    C        0      0        2 
   7   chr7_38165402     ZGre    G    C        0      0        2 
   7   chr7_38165402     ZHar    G    C        0      0        2 
   7   chr7_38165402   Sample    G    C        0      0        2 
   7   chr7_38169126     AAsi    T    A        0      0        2 
   7   chr7_38169126     AKia    T    A      0.5      1        2 
   7   chr7_38169126     AOna    T    A        0      0        2 
   7   chr7_38169126     ASom    T    A        0      0        2 
   7   chr7_38169126     HCab    T    A        0      0        2 
   7   chr7_38169126     HPrz    T    A        0      0        2 
   7   chr7_38169126     ZBoe    T    A        0      0        2 
   7   chr7_38169126     ZGre    T    A        0      0        2 
   7   chr7_38169126     ZHar    T    A        0      0        2 
   7   chr7_38169126   Sample    T    A        0      0        2 
   7   chr7_38193693     AAsi    T    A        0      0        2 
   7   chr7_38193693     AKia    T    A        1      2        2 
   7   chr7_38193693     AOna    T    A        1      2        2 
   7   chr7_38193693     ASom    T    A        0      0        2 
   7   chr7_38193693     HCab    T    A        1      2        2 
   7   chr7_38193693     HPrz    T    A        1      2        2 
   7   chr7_38193693     ZBoe    T    A        0      0        2 
   7   chr7_38193693     ZGre    T    A        0      0        2 
   7   chr7_38193693     ZHar    T    A        0      0        2 
   7   chr7_38193693   Sample    T    A        0      0        2 
   7   chr7_38205834     AAsi    G    C        0      0        2 
   7   chr7_38205834     AKia    G    C        0      0        2 
   7   chr7_38205834     AOna    G    C        0      0        2 
   7   chr7_38205834     ASom    G    C        0      0        2 
   7   chr7_38205834     HCab    G    C        0      0        2 
   7   chr7_38205834     HPrz    G    C      0.5      1        2 
   7   chr7_38205834     ZBoe    G    C        0      0        2 
   7   chr7_38205834     ZGre    G    C        0      0        2 
   7   chr7_38205834     ZHar    G    C        0      0        2 
   7   chr7_38205834   Sample    G    C        0      0        2 
   7   chr7_38213923     AAsi    C    G        0      0        2 
   7   chr7_38213923     AKia    C    G        0      0        2 
   7   chr7_38213923     AOna    C    G        0      0        2 
   7   chr7_38213923     ASom    C    G        0      0        2 
   7   chr7_38213923     HCab    C    G        0      0        2 
   7   chr7_38213923     HPrz    C    G        0      0        2 
   7   chr7_38213923     ZBoe    C    G        1      2        2 
   7   chr7_38213923     ZGre    C    G        0      0        2 
   7   chr7_38213923     ZHar    C    G        0      0        2 
   7   chr7_38213923   Sample    C    G        0      0        2 
   7   chr7_38220525     AAsi    G    C        1      2        2 
   7   chr7_38220525     AKia    G    C        0      0        2 
   7   chr7_38220525     AOna    G    C        0      0        2 
   7   chr7_38220525     ASom    G    C        1      2        2 
   7   chr7_38220525     HCab    G    C        0      0        2 
   7   chr7_38220525     HPrz    G    C        0      0        2 
   7   chr7_38220525     ZBoe    G    C        0      0        2 
   7   chr7_38220525     ZGre    G    C        0      0        2 
   7   chr7_38220525     ZHar    G    C        0      0        2 
   7   chr7_38220525   Sample    G    C        1      2        2 
   7   chr7_38234469     AAsi    T    G        1      2        2 
   7   chr7_38234469     AKia    T    G        0      0        2 
   7   chr7_38234469     AOna    T    G        0      0        2 
   7   chr7_38234469     ASom    T    G        1      2        2 
   7   chr7_38234469     HCab    T    G        0      0        2 
   7   chr7_38234469     HPrz    T    G        0      0        2 
   7   chr7_38234469     ZBoe    T    G        0      0        2 
   7   chr7_38234469     ZGre    T    G        0      0        2 
   7   chr7_38234469     ZHar    T    G        0      0        2 
   7   chr7_38234469   Sample    T    G        1      2        2 
   7   chr7_38239547     AAsi    T    A        0      0        2 
   7   chr7_38239547     AKia    T    A        0      0        2 
   7   chr7_38239547     AOna    T    A        0      0        2 
   7   chr7_38239547     ASom    T    A        0      0        2 
   7   chr7_38239547     HCab    T    A        1      2        2 
   7   chr7_38239547     HPrz    T    A        1      2        2 
   7   chr7_38239547     ZBoe    T    A        0      0        2 
   7   chr7_38239547     ZGre    T    A        0      0        2 
   7   chr7_38239547     ZHar    T    A        0      0        2 
   7   chr7_38239547   Sample    T    A        0      0        2 
   7   chr7_38239815     AAsi    A    C        0      0        2 
   7   chr7_38239815     AKia    A    C        0      0        2 
   7   chr7_38239815     AOna    A    C        0      0        2 
   7   chr7_38239815     ASom    A    C        0      0        2 
   7   chr7_38239815     HCab    A    C        1      2        2 
   7   chr7_38239815     HPrz    A    C        1      2        2 
   7   chr7_38239815     ZBoe    A    C        0      0        2 
   7   chr7_38239815     ZGre    A    C        0      0        2 
   7   chr7_38239815     ZHar    A    C        0      0        2 
   7   chr7_38239815   Sample    A    C        0      0        2 
   7   chr7_38242163     AAsi    A    T        0      0        2 
   7   chr7_38242163     AKia    A    T        0      0        2 
   7   chr7_38242163     AOna    A    T      0.5      1        2 
   7   chr7_38242163     ASom    A    T        0      0        2 
   7   chr7_38242163     HCab    A    T        0      0        2 
   7   chr7_38242163     HPrz    A    T        0      0        2 
   7   chr7_38242163     ZBoe    A    T        0      0        2 
   7   chr7_38242163     ZGre    A    T        0      0        2 
   7   chr7_38242163     ZHar    A    T        0      0        2 
   7   chr7_38242163   Sample    A    T        0      0        2 
   7   chr7_38276248     AAsi    A    T        0      0        2 
   7   chr7_38276248     AKia    A    T        0      0        2 
   7   chr7_38276248     AOna    A    T        1      2        2 
   7   chr7_38276248     ASom    A    T        0      0        2 
   7   chr7_38276248     HCab    A    T        0      0        2 
   7   chr7_38276248     HPrz    A    T        0      0        2 
   7   chr7_38276248     ZBoe    A    T        0      0        2 
   7   chr7_38276248     ZGre    A    T        0      0        2 
   7   chr7_38276248     ZHar    A    T        0      0        2 
   7   chr7_38276248   Sample    A    T        0      0        2 
   7   chr7_38333538     AAsi    A    T        0      0        2 
   7   chr7_38333538     AKia    A    T        0      0        2 
   7   chr7_38333538     AOna    A    T        0      0        2 
   7   chr7_38333538     ASom    A    T        0      0        2 
   7   chr7_38333538     HCab    A    T        1      2        2 
   7   chr7_38333538     HPrz    A    T        1      2        2 
   7   chr7_38333538     ZBoe    A    T        0      0        2 
   7   chr7_38333538     ZGre    A    T        0      0        2 
   7   chr7_38333538     ZHar    A    T        0      0        2 
   7   chr7_38333538   Sample    A    T        0      0        2 
   7   chr7_38333543     AAsi    C    G        0      0        2 
   7   chr7_38333543     AKia    C    G        0      0        2 
   7   chr7_38333543     AOna    C    G        0      0        2 
   7   chr7_38333543     ASom    C    G        0      0        2 
   7   chr7_38333543     HCab    C    G        1      2        2 
   7   chr7_38333543     HPrz    C    G        1      2        2 
   7   chr7_38333543     ZBoe    C    G        0      0        2 
   7   chr7_38333543     ZGre    C    G        0      0        2 
   7   chr7_38333543     ZHar    C    G        0      0        2 
   7   chr7_38333543   Sample    C    G        0      0        2 
   7   chr7_38346905     AAsi    G    C        0      0        2 
   7   chr7_38346905     AKia    G    C        0      0        2 
   7   chr7_38346905     AOna    G    C        0      0        2 
   7   chr7_38346905     ASom    G    C        0      0        2 
   7   chr7_38346905     HCab    G    C        0      0        2 
   7   chr7_38346905     HPrz    G    C      0.5      1        2 
   7   chr7_38346905     ZBoe    G    C        0      0        2 
   7   chr7_38346905     ZGre    G    C        0      0        2 
   7   chr7_38346905     ZHar    G    C        0      0        2 
   7   chr7_38346905   Sample    G    C        0      0        2 
   7   chr7_38403421     AAsi    C    G        0      0        2 
   7   chr7_38403421     AKia    C    G        0      0        2 
   7   chr7_38403421     AOna    C    G        0      0        2 
   7   chr7_38403421     ASom    C    G        0      0        2 
   7   chr7_38403421     HCab    C    G        0      0        2 
   7   chr7_38403421     HPrz    C    G        0      0        2 
   7   chr7_38403421     ZBoe    C    G        0      0        2 
   7   chr7_38403421     ZGre    C    G        1      2        2 
   7   chr7_38403421     ZHar    C    G        0      0        2 
   7   chr7_38403421   Sample    C    G        0      0        2 
   7   chr7_38419180     AAsi    G    T        0      0        2 
   7   chr7_38419180     AKia    G    T        0      0        2 
   7   chr7_38419180     AOna    G    T        0      0        2 
   7   chr7_38419180     ASom    G    T        0      0        2 
   7   chr7_38419180     HCab    G    T        0      0        2 
   7   chr7_38419180     HPrz    G    T        0      0        2 
   7   chr7_38419180     ZBoe    G    T      0.5      1        2 
   7   chr7_38419180     ZGre    G    T        0      0        2 
   7   chr7_38419180     ZHar    G    T        0      0        2 
   7   chr7_38419180   Sample    G    T        0      0        2 
   7   chr7_38424858     AAsi    C    A        1      2        2 
   7   chr7_38424858     AKia    C    A        0      0        2 
   7   chr7_38424858     AOna    C    A        0      0        2 
   7   chr7_38424858     ASom    C    A        1      2        2 
   7   chr7_38424858     HCab    C    A        0      0        2 
   7   chr7_38424858     HPrz    C    A        0      0        2 
   7   chr7_38424858     ZBoe    C    A        0      0        2 
   7   chr7_38424858     ZGre    C    A        0      0        2 
   7   chr7_38424858     ZHar    C    A        0      0        2 
   7   chr7_38424858   Sample    C    A        1      2        2 
   7   chr7_38425461     AAsi    T    G        0      0        2 
   7   chr7_38425461     AKia    T    G        1      2        2 
   7   chr7_38425461     AOna    T    G        0      0        2 
   7   chr7_38425461     ASom    T    G        0      0        2 
   7   chr7_38425461     HCab    T    G        0      0        2 
   7   chr7_38425461     HPrz    T    G        0      0        2 
   7   chr7_38425461     ZBoe    T    G        0      0        2 
   7   chr7_38425461     ZGre    T    G        0      0        2 
   7   chr7_38425461     ZHar    T    G        0      0        2 
   7   chr7_38425461   Sample    T    G        0      0        2 
   7   chr7_38430082     AAsi    C    A        0      0        2 
   7   chr7_38430082     AKia    C    A        0      0        2 
   7   chr7_38430082     AOna    C    A        0      0        2 
   7   chr7_38430082     ASom    C    A        0      0        2 
   7   chr7_38430082     HCab    C    A      0.5      1        2 
   7   chr7_38430082     HPrz    C    A        0      0        2 
   7   chr7_38430082     ZBoe    C    A        0      0        2 
   7   chr7_38430082     ZGre    C    A        0      0        2 
   7   chr7_38430082     ZHar    C    A        0      0        2 
   7   chr7_38430082   Sample    C    A        0      0        2 
   7   chr7_38440148     AAsi    C    A        0      0        2 
   7   chr7_38440148     AKia    C    A        0      0        2 
   7   chr7_38440148     AOna    C    A        0      0        2 
   7   chr7_38440148     ASom    C    A      0.5      1        2 
   7   chr7_38440148     HCab    C    A        0      0        2 
   7   chr7_38440148     HPrz    C    A        0      0        2 
   7   chr7_38440148     ZBoe    C    A        0      0        2 
   7   chr7_38440148     ZGre    C    A        0      0        2 
   7   chr7_38440148     ZHar    C    A        0      0        2 
   7   chr7_38440148   Sample    C    A        0      0        2 
   7   chr7_38446043     AAsi    C    A        0      0        2 
   7   chr7_38446043     AKia    C    A        0      0        2 
   7   chr7_38446043     AOna    C    A        0      0        2 
   7   chr7_38446043     ASom    C    A        0      0        2 
   7   chr7_38446043     HCab    C    A        0      0        2 
   7   chr7_38446043     HPrz    C    A        0      0        2 
   7   chr7_38446043     ZBoe    C    A        0      0        2 
   7   chr7_38446043     ZGre    C    A        0      0        2 
   7   chr7_38446043     ZHar    C    A        1      2        2 
   7   chr7_38446043   Sample    C    A        0      0        2 
   7   chr7_38486145     AAsi    G    C        0      0        2 
   7   chr7_38486145     AKia    G    C      0.5      1        2 
   7   chr7_38486145     AOna    G    C        0      0        2 
   7   chr7_38486145     ASom    G    C        0      0        2 
   7   chr7_38486145     HCab    G    C        0      0        2 
   7   chr7_38486145     HPrz    G    C        0      0        2 
   7   chr7_38486145     ZBoe    G    C        0      0        2 
   7   chr7_38486145     ZGre    G    C        0      0        2 
   7   chr7_38486145     ZHar    G    C        0      0        2 
   7   chr7_38486145   Sample    G    C        0      0        2 
   7   chr7_38497088     AAsi    G    C        0      0        2 
   7   chr7_38497088     AKia    G    C        0      0        2 
   7   chr7_38497088     AOna    G    C        0      0        2 
   7   chr7_38497088     ASom    G    C        0      0        2 
   7   chr7_38497088     HCab    G    C        1      2        2 
   7   chr7_38497088     HPrz    G    C        1      2        2 
   7   chr7_38497088     ZBoe    G    C        0      0        2 
   7   chr7_38497088     ZGre    G    C        0      0        2 
   7   chr7_38497088     ZHar    G    C        0      0        2 
   7   chr7_38497088   Sample    G    C        0      0        2 
   7   chr7_38536873     AAsi    T    A        0      0        2 
   7   chr7_38536873     AKia    T    A        0      0        2 
   7   chr7_38536873     AOna    T    A        0      0        2 
   7   chr7_38536873     ASom    T    A        0      0        2 
   7   chr7_38536873     HCab    T    A        0      0        2 
   7   chr7_38536873     HPrz    T    A        0      0        2 
   7   chr7_38536873     ZBoe    T    A        0      0        2 
   7   chr7_38536873     ZGre    T    A        1      2        2 
   7   chr7_38536873     ZHar    T    A        0      0        2 
   7   chr7_38536873   Sample    T    A        0      0        2 
   7   chr7_38554527     AAsi    G    C        0      0        2 
   7   chr7_38554527     AKia    G    C        0      0        2 
   7   chr7_38554527     AOna    G    C        0      0        2 
   7   chr7_38554527     ASom    G    C        0      0        2 
   7   chr7_38554527     HCab    G    C        1      2        2 
   7   chr7_38554527     HPrz    G    C        1      2        2 
   7   chr7_38554527     ZBoe    G    C        0      0        2 
   7   chr7_38554527     ZGre    G    C        0      0        2 
   7   chr7_38554527     ZHar    G    C        0      0        2 
   7   chr7_38554527   Sample    G    C        0      0        2 
   7   chr7_38587860     AAsi    A    C        0      0        2 
   7   chr7_38587860     AKia    A    C        0      0        2 
   7   chr7_38587860     AOna    A    C        1      2        2 
   7   chr7_38587860     ASom    A    C        0      0        2 
   7   chr7_38587860     HCab    A    C        0      0        2 
   7   chr7_38587860     HPrz    A    C        0      0        2 
   7   chr7_38587860     ZBoe    A    C        0      0        2 
   7   chr7_38587860     ZGre    A    C        0      0        2 
   7   chr7_38587860     ZHar    A    C        0      0        2 
   7   chr7_38587860   Sample    A    C        0      0        2 
   7   chr7_38607617     AAsi    G    C        0      0        2 
   7   chr7_38607617     AKia    G    C        0      0        2 
   7   chr7_38607617     AOna    G    C        0      0        2 
   7   chr7_38607617     ASom    G    C        0      0        2 
   7   chr7_38607617     HCab    G    C        0      0        2 
   7   chr7_38607617     HPrz    G    C        0      0        2 
   7   chr7_38607617     ZBoe    G    C        1      2        2 
   7   chr7_38607617     ZGre    G    C        1      2        2 
   7   chr7_38607617     ZHar    G    C        1      2        2 
   7   chr7_38607617   Sample    G    C        0      0        2 
   7   chr7_38626672     AAsi    C    G        0      0        2 
   7   chr7_38626672     AKia    C    G        0      0        2 
   7   chr7_38626672     AOna    C    G        0      0        2 
   7   chr7_38626672     ASom    C    G        0      0        2 
   7   chr7_38626672     HCab    C    G        0      0        2 
   7   chr7_38626672     HPrz    C    G        0      0        2 
   7   chr7_38626672     ZBoe    C    G        0      0        2 
   7   chr7_38626672     ZGre    C    G      0.5      1        2 
   7   chr7_38626672     ZHar    C    G        0      0        2 
   7   chr7_38626672   Sample    C    G        0      0        2 
   7   chr7_38645010     AAsi    T    G        0      0        2 
   7   chr7_38645010     AKia    T    G        0      0        2 
   7   chr7_38645010     AOna    T    G        0      0        2 
   7   chr7_38645010     ASom    T    G        0      0        2 
   7   chr7_38645010     HCab    T    G        1      2        2 
   7   chr7_38645010     HPrz    T    G        1      2        2 
   7   chr7_38645010     ZBoe    T    G        0      0        2 
   7   chr7_38645010     ZGre    T    G        0      0        2 
   7   chr7_38645010     ZHar    T    G        0      0        2 
   7   chr7_38645010   Sample    T    G        0      0        2 
   7   chr7_38652103     AAsi    C    G        0      0        2 
   7   chr7_38652103     AKia    C    G        0      0        2 
   7   chr7_38652103     AOna    C    G        0      0        2 
   7   chr7_38652103     ASom    C    G        0      0        2 
   7   chr7_38652103     HCab    C    G      0.5      1        2 
   7   chr7_38652103     HPrz    C    G        0      0        2 
   7   chr7_38652103     ZBoe    C    G        0      0        2 
   7   chr7_38652103     ZGre    C    G        0      0        2 
   7   chr7_38652103     ZHar    C    G        0      0        2 
   7   chr7_38652103   Sample    C    G        0      0        2 
   7   chr7_38678689     AAsi    T    A        0      0        2 
   7   chr7_38678689     AKia    T    A        0      0        2 
   7   chr7_38678689     AOna    T    A        0      0        2 
   7   chr7_38678689     ASom    T    A        0      0        2 
   7   chr7_38678689     HCab    T    A        1      2        2 
   7   chr7_38678689     HPrz    T    A        1      2        2 
   7   chr7_38678689     ZBoe    T    A        0      0        2 
   7   chr7_38678689     ZGre    T    A        0      0        2 
   7   chr7_38678689     ZHar    T    A        0      0        2 
   7   chr7_38678689   Sample    T    A        0      0        2 
   7   chr7_38698554     AAsi    G    C        0      0        2 
   7   chr7_38698554     AKia    G    C        0      0        2 
   7   chr7_38698554     AOna    G    C        0      0        2 
   7   chr7_38698554     ASom    G    C        0      0        2 
   7   chr7_38698554     HCab    G    C        0      0        2 
   7   chr7_38698554     HPrz    G    C      0.5      1        2 
   7   chr7_38698554     ZBoe    G    C        0      0        2 
   7   chr7_38698554     ZGre    G    C        0      0        2 
   7   chr7_38698554     ZHar    G    C        0      0        2 
   7   chr7_38698554   Sample    G    C        0      0        2 
   7   chr7_38698727     AAsi    G    C        0      0        2 
   7   chr7_38698727     AKia    G    C        0      0        2 
   7   chr7_38698727     AOna    G    C        0      0        2 
   7   chr7_38698727     ASom    G    C        0      0        2 
   7   chr7_38698727     HCab    G    C        1      2        2 
   7   chr7_38698727     HPrz    G    C        1      2        2 
   7   chr7_38698727     ZBoe    G    C        0      0        2 
   7   chr7_38698727     ZGre    G    C        0      0        2 
   7   chr7_38698727     ZHar    G    C        0      0        2 
   7   chr7_38698727   Sample    G    C        0      0        2 
   7   chr7_38716863     AAsi    G    T        0      0        2 
   7   chr7_38716863     AKia    G    T        1      2        2 
   7   chr7_38716863     AOna    G    T        0      0        2 
   7   chr7_38716863     ASom    G    T        0      0        2 
   7   chr7_38716863     HCab    G    T        0      0        2 
   7   chr7_38716863     HPrz    G    T        0      0        2 
   7   chr7_38716863     ZBoe    G    T        0      0        2 
   7   chr7_38716863     ZGre    G    T        0      0        2 
   7   chr7_38716863     ZHar    G    T        0      0        2 
   7   chr7_38716863   Sample    G    T        0      0        2 
   7   chr7_38717252     AAsi    T    A        0      0        2 
   7   chr7_38717252     AKia    T    A        0      0        2 
   7   chr7_38717252     AOna    T    A        0      0        2 
   7   chr7_38717252     ASom    T    A        0      0        2 
   7   chr7_38717252     HCab    T    A        1      2        2 
   7   chr7_38717252     HPrz    T    A        1      2        2 
   7   chr7_38717252     ZBoe    T    A        0      0        2 
   7   chr7_38717252     ZGre    T    A        0      0        2 
   7   chr7_38717252     ZHar    T    A        0      0        2 
   7   chr7_38717252   Sample    T    A        0      0        2 
   7   chr7_38719314     AAsi    G    T        0      0        2 
   7   chr7_38719314     AKia    G    T        1      2        2 
   7   chr7_38719314     AOna    G    T        1      2        2 
   7   chr7_38719314     ASom    G    T        0      0        2 
   7   chr7_38719314     HCab    G    T        0      0        2 
   7   chr7_38719314     HPrz    G    T        0      0        2 
   7   chr7_38719314     ZBoe    G    T        0      0        2 
   7   chr7_38719314     ZGre    G    T        0      0        2 
   7   chr7_38719314     ZHar    G    T        0      0        2 
   7   chr7_38719314   Sample    G    T        0      0        2 
   7   chr7_38751880     AAsi    T    G        0      0        2 
   7   chr7_38751880     AKia    T    G        0      0        2 
   7   chr7_38751880     AOna    T    G        0      0        2 
   7   chr7_38751880     ASom    T    G        0      0        2 
   7   chr7_38751880     HCab    T    G      0.5      1        2 
   7   chr7_38751880     HPrz    T    G        0      0        2 
   7   chr7_38751880     ZBoe    T    G        0      0        2 
   7   chr7_38751880     ZGre    T    G        0      0        2 
   7   chr7_38751880     ZHar    T    G        0      0        2 
   7   chr7_38751880   Sample    T    G        0      0        2 
   7   chr7_38768607     AAsi    T    A        0      0        2 
   7   chr7_38768607     AKia    T    A        0      0        2 
   7   chr7_38768607     AOna    T    A        0      0        2 
   7   chr7_38768607     ASom    T    A        0      0        2 
   7   chr7_38768607     HCab    T    A        0      0        2 
   7   chr7_38768607     HPrz    T    A        0      0        2 
   7   chr7_38768607     ZBoe    T    A        0      0        2 
   7   chr7_38768607     ZGre    T    A        0      0        2 
   7   chr7_38768607     ZHar    T    A        1      2        2 
   7   chr7_38768607   Sample    T    A        0      0        2 
   7   chr7_38770543     AAsi    C    A        0      0        2 
   7   chr7_38770543     AKia    C    A        0      0        2 
   7   chr7_38770543     AOna    C    A        0      0        2 
   7   chr7_38770543     ASom    C    A        0      0        2 
   7   chr7_38770543     HCab    C    A        1      2        2 
   7   chr7_38770543     HPrz    C    A        1      2        2 
   7   chr7_38770543     ZBoe    C    A        0      0        2 
   7   chr7_38770543     ZGre    C    A        0      0        2 
   7   chr7_38770543     ZHar    C    A        0      0        2 
   7   chr7_38770543   Sample    C    A        0      0        2 
   7   chr7_38773449     AAsi    C    A        0      0        2 
   7   chr7_38773449     AKia    C    A        0      0        2 
   7   chr7_38773449     AOna    C    A      0.5      1        2 
   7   chr7_38773449     ASom    C    A        0      0        2 
   7   chr7_38773449     HCab    C    A        0      0        2 
   7   chr7_38773449     HPrz    C    A        0      0        2 
   7   chr7_38773449     ZBoe    C    A        0      0        2 
   7   chr7_38773449     ZGre    C    A        0      0        2 
   7   chr7_38773449     ZHar    C    A        0      0        2 
   7   chr7_38773449   Sample    C    A        0      0        2 
   7   chr7_38785081     AAsi    T    G        0      0        2 
   7   chr7_38785081     AKia    T    G        0      0        2 
   7   chr7_38785081     AOna    T    G        0      0        2 
   7   chr7_38785081     ASom    T    G        0      0        2 
   7   chr7_38785081     HCab    T    G        1      2        2 
   7   chr7_38785081     HPrz    T    G        1      2        2 
   7   chr7_38785081     ZBoe    T    G        0      0        2 
   7   chr7_38785081     ZGre    T    G        0      0        2 
   7   chr7_38785081     ZHar    T    G        0      0        2 
   7   chr7_38785081   Sample    T    G        0      0        2 
   7   chr7_38819360     AAsi    T    G        0      0        2 
   7   chr7_38819360     AKia    T    G        1      2        2 
   7   chr7_38819360     AOna    T    G        0      0        2 
   7   chr7_38819360     ASom    T    G        0      0        2 
   7   chr7_38819360     HCab    T    G        0      0        2 
   7   chr7_38819360     HPrz    T    G        0      0        2 
   7   chr7_38819360     ZBoe    T    G        0      0        2 
   7   chr7_38819360     ZGre    T    G        0      0        2 
   7   chr7_38819360     ZHar    T    G        0      0        2 
   7   chr7_38819360   Sample    T    G        0      0        2 
   7   chr7_38834499     AAsi    C    G        0      0        2 
   7   chr7_38834499     AKia    C    G        0      0        2 
   7   chr7_38834499     AOna    C    G        0      0        2 
   7   chr7_38834499     ASom    C    G        0      0        2 
   7   chr7_38834499     HCab    C    G        0      0        2 
   7   chr7_38834499     HPrz    C    G        0      0        2 
   7   chr7_38834499     ZBoe    C    G      0.5      1        2 
   7   chr7_38834499     ZGre    C    G        0      0        2 
   7   chr7_38834499     ZHar    C    G        0      0        2 
   7   chr7_38834499   Sample    C    G        0      0        2 
   7   chr7_38835545     AAsi    C    G        0      0        2 
   7   chr7_38835545     AKia    C    G        0      0        2 
   7   chr7_38835545     AOna    C    G        0      0        2 
   7   chr7_38835545     ASom    C    G        0      0        2 
   7   chr7_38835545     HCab    C    G        0      0        2 
   7   chr7_38835545     HPrz    C    G        0      0        2 
   7   chr7_38835545     ZBoe    C    G      0.5      1        2 
   7   chr7_38835545     ZGre    C    G        0      0        2 
   7   chr7_38835545     ZHar    C    G        0      0        2 
   7   chr7_38835545   Sample    C    G        0      0        2 
   7   chr7_38852204     AAsi    T    G        0      0        2 
   7   chr7_38852204     AKia    T    G        0      0        2 
   7   chr7_38852204     AOna    T    G        0      0        2 
   7   chr7_38852204     ASom    T    G        0      0        2 
   7   chr7_38852204     HCab    T    G        0      0        2 
   7   chr7_38852204     HPrz    T    G        0      0        2 
   7   chr7_38852204     ZBoe    T    G        0      0        2 
   7   chr7_38852204     ZGre    T    G        0      0        2 
   7   chr7_38852204     ZHar    T    G      0.5      1        2 
   7   chr7_38852204   Sample    T    G        0      0        2 
   7   chr7_38853879     AAsi    C    A        0      0        2 
   7   chr7_38853879     AKia    C    A        0      0        2 
   7   chr7_38853879     AOna    C    A        0      0        2 
   7   chr7_38853879     ASom    C    A        0      0        2 
   7   chr7_38853879     HCab    C    A        1      2        2 
   7   chr7_38853879     HPrz    C    A        1      2        2 
   7   chr7_38853879     ZBoe    C    A        0      0        2 
   7   chr7_38853879     ZGre    C    A        0      0        2 
   7   chr7_38853879     ZHar    C    A        0      0        2 
   7   chr7_38853879   Sample    C    A        0      0        2 
   7   chr7_38860743     AAsi    A    C        0      0        2 
   7   chr7_38860743     AKia    A    C        0      0        2 
   7   chr7_38860743     AOna    A    C      0.5      1        2 
   7   chr7_38860743     ASom    A    C        0      0        2 
   7   chr7_38860743     HCab    A    C        0      0        2 
   7   chr7_38860743     HPrz    A    C        0      0        2 
   7   chr7_38860743     ZBoe    A    C        0      0        2 
   7   chr7_38860743     ZGre    A    C        0      0        2 
   7   chr7_38860743     ZHar    A    C        0      0        2 
   7   chr7_38860743   Sample    A    C        0      0        2 
   7   chr7_38876051     AAsi    T    A        0      0        2 
   7   chr7_38876051     AKia    T    A        0      0        2 
   7   chr7_38876051     AOna    T    A        0      0        2 
   7   chr7_38876051     ASom    T    A        0      0        2 
   7   chr7_38876051     HCab    T    A        1      2        2 
   7   chr7_38876051     HPrz    T    A        1      2        2 
   7   chr7_38876051     ZBoe    T    A        0      0        2 
   7   chr7_38876051     ZGre    T    A        0      0        2 
   7   chr7_38876051     ZHar    T    A        0      0        2 
   7   chr7_38876051   Sample    T    A        0      0        2 
   7   chr7_38882596     AAsi    C    G        0      0        2 
   7   chr7_38882596     AKia    C    G        0      0        2 
   7   chr7_38882596     AOna    C    G        0      0        2 
   7   chr7_38882596     ASom    C    G        0      0        2 
   7   chr7_38882596     HCab    C    G        0      0        2 
   7   chr7_38882596     HPrz    C    G        0      0        2 
   7   chr7_38882596     ZBoe    C    G        0      0        2 
   7   chr7_38882596     ZGre    C    G      0.5      1        2 
   7   chr7_38882596     ZHar    C    G        0      0        2 
   7   chr7_38882596   Sample    C    G        0      0        2 
   7   chr7_38888567     AAsi    T    G      0.5      1        2 
   7   chr7_38888567     AKia    T    G        0      0        2 
   7   chr7_38888567     AOna    T    G        0      0        2 
   7   chr7_38888567     ASom    T    G        0      0        2 
   7   chr7_38888567     HCab    T    G        0      0        2 
   7   chr7_38888567     HPrz    T    G        0      0        2 
   7   chr7_38888567     ZBoe    T    G        0      0        2 
   7   chr7_38888567     ZGre    T    G        0      0        2 
   7   chr7_38888567     ZHar    T    G        0      0        2 
   7   chr7_38888567   Sample    T    G        0      0        2 
   7   chr7_38891979     AAsi    G    T        0      0        2 
   7   chr7_38891979     AKia    G    T        0      0        2 
   7   chr7_38891979     AOna    G    T        0      0        2 
   7   chr7_38891979     ASom    G    T        0      0        2 
   7   chr7_38891979     HCab    G    T        0      0        2 
   7   chr7_38891979     HPrz    G    T        0      0        2 
   7   chr7_38891979     ZBoe    G    T        1      2        2 
   7   chr7_38891979     ZGre    G    T        0      0        2 
   7   chr7_38891979     ZHar    G    T        0      0        2 
   7   chr7_38891979   Sample    G    T        0      0        2 
   7   chr7_38929414     AAsi    A    C        0      0        2 
   7   chr7_38929414     AKia    A    C        0      0        2 
   7   chr7_38929414     AOna    A    C        0      0        2 
   7   chr7_38929414     ASom    A    C        0      0        2 
   7   chr7_38929414     HCab    A    C        0      0        2 
   7   chr7_38929414     HPrz    A    C        0      0        2 
   7   chr7_38929414     ZBoe    A    C        1      2        2 
   7   chr7_38929414     ZGre    A    C        0      0        2 
   7   chr7_38929414     ZHar    A    C        1      2        2 
   7   chr7_38929414   Sample    A    C        0      0        2 
   7   chr7_38932931     AAsi    C    G        0      0        2 
   7   chr7_38932931     AKia    C    G        0      0        2 
   7   chr7_38932931     AOna    C    G        0      0        2 
   7   chr7_38932931     ASom    C    G        0      0        2 
   7   chr7_38932931     HCab    C    G      0.5      1        2 
   7   chr7_38932931     HPrz    C    G      0.5      1        2 
   7   chr7_38932931     ZBoe    C    G        0      0        2 
   7   chr7_38932931     ZGre    C    G        0      0        2 
   7   chr7_38932931     ZHar    C    G        0      0        2 
   7   chr7_38932931   Sample    C    G        0      0        2 
   7   chr7_38955329     AAsi    A    T        0      0        2 
   7   chr7_38955329     AKia    A    T        0      0        2 
   7   chr7_38955329     AOna    A    T      0.5      1        2 
   7   chr7_38955329     ASom    A    T        0      0        2 
   7   chr7_38955329     HCab    A    T        0      0        2 
   7   chr7_38955329     HPrz    A    T        0      0        2 
   7   chr7_38955329     ZBoe    A    T        0      0        2 
   7   chr7_38955329     ZGre    A    T        0      0        2 
   7   chr7_38955329     ZHar    A    T        0      0        2 
   7   chr7_38955329   Sample    A    T        0      0        2 
   7   chr7_38962275     AAsi    C    A        0      0        2 
   7   chr7_38962275     AKia    C    A        0      0        2 
   7   chr7_38962275     AOna    C    A        0      0        2 
   7   chr7_38962275     ASom    C    A        0      0        2 
   7   chr7_38962275     HCab    C    A      0.5      1        2 
   7   chr7_38962275     HPrz    C    A      0.5      1        2 
   7   chr7_38962275     ZBoe    C    A        0      0        2 
   7   chr7_38962275     ZGre    C    A        0      0        2 
   7   chr7_38962275     ZHar    C    A        0      0        2 
   7   chr7_38962275   Sample    C    A        0      0        2 
   7   chr7_38987363     AAsi    G    C        0      0        2 
   7   chr7_38987363     AKia    G    C        0      0        2 
   7   chr7_38987363     AOna    G    C        0      0        2 
   7   chr7_38987363     ASom    G    C        1      2        2 
   7   chr7_38987363     HCab    G    C        0      0        2 
   7   chr7_38987363     HPrz    G    C        0      0        2 
   7   chr7_38987363     ZBoe    G    C        0      0        2 
   7   chr7_38987363     ZGre    G    C        0      0        2 
   7   chr7_38987363     ZHar    G    C        0      0        2 
   7   chr7_38987363   Sample    G    C        0      0        2 
   7   chr7_38992321     AAsi    A    C        0      0        2 
   7   chr7_38992321     AKia    A    C        0      0        2 
   7   chr7_38992321     AOna    A    C        0      0        2 
   7   chr7_38992321     ASom    A    C        0      0        2 
   7   chr7_38992321     HCab    A    C        0      0        2 
   7   chr7_38992321     HPrz    A    C        0      0        2 
   7   chr7_38992321     ZBoe    A    C        0      0        2 
   7   chr7_38992321     ZGre    A    C        0      0        2 
   7   chr7_38992321     ZHar    A    C      0.5      1        2 
   7   chr7_38992321   Sample    A    C        0      0        2 
   7   chr7_39012389     AAsi    A    C        0      0        2 
   7   chr7_39012389     AKia    A    C      0.5      1        2 
   7   chr7_39012389     AOna    A    C        0      0        2 
   7   chr7_39012389     ASom    A    C        0      0        2 
   7   chr7_39012389     HCab    A    C        0      0        2 
   7   chr7_39012389     HPrz    A    C        0      0        2 
   7   chr7_39012389     ZBoe    A    C        0      0        2 
   7   chr7_39012389     ZGre    A    C        0      0        2 
   7   chr7_39012389     ZHar    A    C        0      0        2 
   7   chr7_39012389   Sample    A    C        0      0        2 
   7   chr7_39018486     AAsi    G    T        0      0        2 
   7   chr7_39018486     AKia    G    T        0      0        2 
   7   chr7_39018486     AOna    G    T        0      0        2 
   7   chr7_39018486     ASom    G    T        0      0        2 
   7   chr7_39018486     HCab    G    T        1      2        2 
   7   chr7_39018486     HPrz    G    T        1      2        2 
   7   chr7_39018486     ZBoe    G    T        0      0        2 
   7   chr7_39018486     ZGre    G    T        0      0        2 
   7   chr7_39018486     ZHar    G    T        0      0        2 
   7   chr7_39018486   Sample    G    T        0      0        2 
   7   chr7_39029885     AAsi    A    C        1      2        2 
   7   chr7_39029885     AKia    A    C        0      0        2 
   7   chr7_39029885     AOna    A    C        0      0        2 
   7   chr7_39029885     ASom    A    C        1      2        2 
   7   chr7_39029885     HCab    A    C        0      0        2 
   7   chr7_39029885     HPrz    A    C        0      0        2 
   7   chr7_39029885     ZBoe    A    C        0      0        2 
   7   chr7_39029885     ZGre    A    C        0      0        2 
   7   chr7_39029885     ZHar    A    C        0      0        2 
   7   chr7_39029885   Sample    A    C        1      2        2 
   7   chr7_39054023     AAsi    G    C        0      0        2 
   7   chr7_39054023     AKia    G    C        0      0        2 
   7   chr7_39054023     AOna    G    C        0      0        2 
   7   chr7_39054023     ASom    G    C        0      0        2 
   7   chr7_39054023     HCab    G    C        0      0        2 
   7   chr7_39054023     HPrz    G    C      0.5      1        2 
   7   chr7_39054023     ZBoe    G    C        0      0        2 
   7   chr7_39054023     ZGre    G    C        0      0        2 
   7   chr7_39054023     ZHar    G    C        0      0        2 
   7   chr7_39054023   Sample    G    C        0      0        2 
   7   chr7_39063687     AAsi    A    T        0      0        2 
   7   chr7_39063687     AKia    A    T      0.5      1        2 
   7   chr7_39063687     AOna    A    T      0.5      1        2 
   7   chr7_39063687     ASom    A    T        0      0        2 
   7   chr7_39063687     HCab    A    T        0      0        2 
   7   chr7_39063687     HPrz    A    T        0      0        2 
   7   chr7_39063687     ZBoe    A    T        0      0        2 
   7   chr7_39063687     ZGre    A    T        0      0        2 
   7   chr7_39063687     ZHar    A    T        0      0        2 
   7   chr7_39063687   Sample    A    T        0      0        2 
   7   chr7_39138029     AAsi    T    A        0      0        2 
   7   chr7_39138029     AKia    T    A        0      0        2 
   7   chr7_39138029     AOna    T    A        0      0        2 
   7   chr7_39138029     ASom    T    A        0      0        2 
   7   chr7_39138029     HCab    T    A        1      2        2 
   7   chr7_39138029     HPrz    T    A        0      0        2 
   7   chr7_39138029     ZBoe    T    A        0      0        2 
   7   chr7_39138029     ZGre    T    A        0      0        2 
   7   chr7_39138029     ZHar    T    A        0      0        2 
   7   chr7_39138029   Sample    T    A        0      0        2 
   7   chr7_39169184     AAsi    G    T        0      0        2 
   7   chr7_39169184     AKia    G    T        0      0        2 
   7   chr7_39169184     AOna    G    T        0      0        2 
   7   chr7_39169184     ASom    G    T        0      0        2 
   7   chr7_39169184     HCab    G    T        0      0        2 
   7   chr7_39169184     HPrz    G    T        0      0        2 
   7   chr7_39169184     ZBoe    G    T      0.5      1        2 
   7   chr7_39169184     ZGre    G    T        0      0        2 
   7   chr7_39169184     ZHar    G    T        1      2        2 
   7   chr7_39169184   Sample    G    T        0      0        2 
   7   chr7_39175279     AAsi    A    T      0.5      1        2 
   7   chr7_39175279     AKia    A    T        0      0        2 
   7   chr7_39175279     AOna    A    T        0      0        2 
   7   chr7_39175279     ASom    A    T        0      0        2 
   7   chr7_39175279     HCab    A    T        0      0        2 
   7   chr7_39175279     HPrz    A    T        0      0        2 
   7   chr7_39175279     ZBoe    A    T        0      0        2 
   7   chr7_39175279     ZGre    A    T        0      0        2 
   7   chr7_39175279     ZHar    A    T        0      0        2 
   7   chr7_39175279   Sample    A    T        0      0        2 
   7   chr7_39195173     AAsi    A    C        0      0        2 
   7   chr7_39195173     AKia    A    C        0      0        2 
   7   chr7_39195173     AOna    A    C        0      0        2 
   7   chr7_39195173     ASom    A    C        0      0        2 
   7   chr7_39195173     HCab    A    C        1      2        2 
   7   chr7_39195173     HPrz    A    C        1      2        2 
   7   chr7_39195173     ZBoe    A    C        0      0        2 
   7   chr7_39195173     ZGre    A    C        0      0        2 
   7   chr7_39195173     ZHar    A    C        0      0        2 
   7   chr7_39195173   Sample    A    C        0      0        2 
   7   chr7_39199070     AAsi    G    T        0      0        2 
   7   chr7_39199070     AKia    G    T        0      0        2 
   7   chr7_39199070     AOna    G    T        0      0        2 
   7   chr7_39199070     ASom    G    T        0      0        2 
   7   chr7_39199070     HCab    G    T        0      0        2 
   7   chr7_39199070     HPrz    G    T        0      0        2 
   7   chr7_39199070     ZBoe    G    T        1      2        2 
   7   chr7_39199070     ZGre    G    T        0      0        2 
   7   chr7_39199070     ZHar    G    T        0      0        2 
   7   chr7_39199070   Sample    G    T        0      0        2 
   7   chr7_39204116     AAsi    C    G        0      0        2 
   7   chr7_39204116     AKia    C    G        0      0        2 
   7   chr7_39204116     AOna    C    G        0      0        2 
   7   chr7_39204116     ASom    C    G        1      2        2 
   7   chr7_39204116     HCab    C    G        0      0        2 
   7   chr7_39204116     HPrz    C    G        0      0        2 
   7   chr7_39204116     ZBoe    C    G        0      0        2 
   7   chr7_39204116     ZGre    C    G        0      0        2 
   7   chr7_39204116     ZHar    C    G        0      0        2 
   7   chr7_39204116   Sample    C    G        0      0        2 
   7   chr7_39205659     AAsi    C    G        0      0        2 
   7   chr7_39205659     AKia    C    G        0      0        2 
   7   chr7_39205659     AOna    C    G        0      0        2 
   7   chr7_39205659     ASom    C    G        0      0        2 
   7   chr7_39205659     HCab    C    G        0      0        2 
   7   chr7_39205659     HPrz    C    G        0      0        2 
   7   chr7_39205659     ZBoe    C    G        0      0        2 
   7   chr7_39205659     ZGre    C    G        0      0        2 
   7   chr7_39205659     ZHar    C    G        1      2        2 
   7   chr7_39205659   Sample    C    G        0      0        2 
   7   chr7_39223804     AAsi    C    G        0      0        2 
   7   chr7_39223804     AKia    C    G        0      0        2 
   7   chr7_39223804     AOna    C    G      0.5      1        2 
   7   chr7_39223804     ASom    C    G        0      0        2 
   7   chr7_39223804     HCab    C    G        0      0        2 
   7   chr7_39223804     HPrz    C    G        0      0        2 
   7   chr7_39223804     ZBoe    C    G        0      0        2 
   7   chr7_39223804     ZGre    C    G        0      0        2 
   7   chr7_39223804     ZHar    C    G        0      0        2 
   7   chr7_39223804   Sample    C    G        0      0        2 
   7   chr7_39226486     AAsi    C    A        0      0        2 
   7   chr7_39226486     AKia    C    A        0      0        2 
   7   chr7_39226486     AOna    C    A        0      0        2 
   7   chr7_39226486     ASom    C    A        0      0        2 
   7   chr7_39226486     HCab    C    A        0      0        2 
   7   chr7_39226486     HPrz    C    A        0      0        2 
   7   chr7_39226486     ZBoe    C    A        0      0        2 
   7   chr7_39226486     ZGre    C    A        1      2        2 
   7   chr7_39226486     ZHar    C    A        0      0        2 
   7   chr7_39226486   Sample    C    A        0      0        2 
   7   chr7_39241495     AAsi    G    T        0      0        2 
   7   chr7_39241495     AKia    G    T        0      0        2 
   7   chr7_39241495     AOna    G    T        0      0        2 
   7   chr7_39241495     ASom    G    T        0      0        2 
   7   chr7_39241495     HCab    G    T        1      2        2 
   7   chr7_39241495     HPrz    G    T        0      0        2 
   7   chr7_39241495     ZBoe    G    T        0      0        2 
   7   chr7_39241495     ZGre    G    T        0      0        2 
   7   chr7_39241495     ZHar    G    T        0      0        2 
   7   chr7_39241495   Sample    G    T        0      0        2 
   7   chr7_39244462     AAsi    G    C        0      0        2 
   7   chr7_39244462     AKia    G    C        0      0        2 
   7   chr7_39244462     AOna    G    C        0      0        2 
   7   chr7_39244462     ASom    G    C        0      0        2 
   7   chr7_39244462     HCab    G    C        1      2        2 
   7   chr7_39244462     HPrz    G    C        0      0        2 
   7   chr7_39244462     ZBoe    G    C        0      0        2 
   7   chr7_39244462     ZGre    G    C        0      0        2 
   7   chr7_39244462     ZHar    G    C        0      0        2 
   7   chr7_39244462   Sample    G    C        0      0        2 
   7   chr7_39247574     AAsi    G    T        0      0        2 
   7   chr7_39247574     AKia    G    T      0.5      1        2 
   7   chr7_39247574     AOna    G    T      0.5      1        2 
   7   chr7_39247574     ASom    G    T        0      0        2 
   7   chr7_39247574     HCab    G    T        0      0        2 
   7   chr7_39247574     HPrz    G    T        0      0        2 
   7   chr7_39247574     ZBoe    G    T        0      0        2 
   7   chr7_39247574     ZGre    G    T        0      0        2 
   7   chr7_39247574     ZHar    G    T        0      0        2 
   7   chr7_39247574   Sample    G    T        0      0        2 
   7   chr7_39250810     AAsi    C    A        0      0        2 
   7   chr7_39250810     AKia    C    A        0      0        2 
   7   chr7_39250810     AOna    C    A        0      0        2 
   7   chr7_39250810     ASom    C    A        0      0        2 
   7   chr7_39250810     HCab    C    A      0.5      1        2 
   7   chr7_39250810     HPrz    C    A        0      0        2 
   7   chr7_39250810     ZBoe    C    A        0      0        2 
   7   chr7_39250810     ZGre    C    A        0      0        2 
   7   chr7_39250810     ZHar    C    A        0      0        2 
   7   chr7_39250810   Sample    C    A        0      0        2 
   7   chr7_39256394     AAsi    A    C        0      0        2 
   7   chr7_39256394     AKia    A    C        0      0        2 
   7   chr7_39256394     AOna    A    C      0.5      1        2 
   7   chr7_39256394     ASom    A    C        0      0        2 
   7   chr7_39256394     HCab    A    C        0      0        2 
   7   chr7_39256394     HPrz    A    C        0      0        2 
   7   chr7_39256394     ZBoe    A    C        0      0        2 
   7   chr7_39256394     ZGre    A    C        0      0        2 
   7   chr7_39256394     ZHar    A    C        0      0        2 
   7   chr7_39256394   Sample    A    C        0      0        2 
   7   chr7_39261855     AAsi    G    C        0      0        2 
   7   chr7_39261855     AKia    G    C        0      0        2 
   7   chr7_39261855     AOna    G    C        0      0        2 
   7   chr7_39261855     ASom    G    C        0      0        2 
   7   chr7_39261855     HCab    G    C        1      2        2 
   7   chr7_39261855     HPrz    G    C        1      2        2 
   7   chr7_39261855     ZBoe    G    C        0      0        2 
   7   chr7_39261855     ZGre    G    C        0      0        2 
   7   chr7_39261855     ZHar    G    C        0      0        2 
   7   chr7_39261855   Sample    G    C        0      0        2 
   7   chr7_39264424     AAsi    T    G        0      0        2 
   7   chr7_39264424     AKia    T    G        0      0        2 
   7   chr7_39264424     AOna    T    G        0      0        2 
   7   chr7_39264424     ASom    T    G        0      0        2 
   7   chr7_39264424     HCab    T    G        0      0        2 
   7   chr7_39264424     HPrz    T    G        0      0        2 
   7   chr7_39264424     ZBoe    T    G      0.5      1        2 
   7   chr7_39264424     ZGre    T    G        0      0        2 
   7   chr7_39264424     ZHar    T    G        0      0        2 
   7   chr7_39264424   Sample    T    G        0      0        2 
   7   chr7_39276480     AAsi    C    G        0      0        2 
   7   chr7_39276480     AKia    C    G        0      0        2 
   7   chr7_39276480     AOna    C    G        0      0        2 
   7   chr7_39276480     ASom    C    G        0      0        2 
   7   chr7_39276480     HCab    C    G        1      2        2 
   7   chr7_39276480     HPrz    C    G        1      2        2 
   7   chr7_39276480     ZBoe    C    G        0      0        2 
   7   chr7_39276480     ZGre    C    G        0      0        2 
   7   chr7_39276480     ZHar    C    G        0      0        2 
   7   chr7_39276480   Sample    C    G        0      0        2 
   7   chr7_39278850     AAsi    G    T        0      0        2 
   7   chr7_39278850     AKia    G    T        0      0        2 
   7   chr7_39278850     AOna    G    T        0      0        2 
   7   chr7_39278850     ASom    G    T        0      0        2 
   7   chr7_39278850     HCab    G    T        1      2        2 
   7   chr7_39278850     HPrz    G    T        1      2        2 
   7   chr7_39278850     ZBoe    G    T        0      0        2 
   7   chr7_39278850     ZGre    G    T        0      0        2 
   7   chr7_39278850     ZHar    G    T        0      0        2 
   7   chr7_39278850   Sample    G    T        0      0        2 
   7   chr7_39300973     AAsi    G    C        1      2        2 
   7   chr7_39300973     AKia    G    C        0      0        2 
   7   chr7_39300973     AOna    G    C        0      0        2 
   7   chr7_39300973     ASom    G    C        1      2        2 
   7   chr7_39300973     HCab    G    C        0      0        2 
   7   chr7_39300973     HPrz    G    C        0      0        2 
   7   chr7_39300973     ZBoe    G    C        0      0        2 
   7   chr7_39300973     ZGre    G    C        0      0        2 
   7   chr7_39300973     ZHar    G    C        0      0        2 
   7   chr7_39300973   Sample    G    C        1      2        2 
   7   chr7_39313217     AAsi    C    G        0      0        2 
   7   chr7_39313217     AKia    C    G        0      0        2 
   7   chr7_39313217     AOna    C    G        0      0        2 
   7   chr7_39313217     ASom    C    G        0      0        2 
   7   chr7_39313217     HCab    C    G        0      0        2 
   7   chr7_39313217     HPrz    C    G        0      0        2 
   7   chr7_39313217     ZBoe    C    G        0      0        2 
   7   chr7_39313217     ZGre    C    G        0      0        2 
   7   chr7_39313217     ZHar    C    G        1      2        2 
   7   chr7_39313217   Sample    C    G        0      0        2 
   7   chr7_39324161     AAsi    C    G        0      0        2 
   7   chr7_39324161     AKia    C    G        0      0        2 
   7   chr7_39324161     AOna    C    G        0      0        2 
   7   chr7_39324161     ASom    C    G        0      0        2 
   7   chr7_39324161     HCab    C    G        1      2        2 
   7   chr7_39324161     HPrz    C    G        1      2        2 
   7   chr7_39324161     ZBoe    C    G        0      0        2 
   7   chr7_39324161     ZGre    C    G        0      0        2 
   7   chr7_39324161     ZHar    C    G        0      0        2 
   7   chr7_39324161   Sample    C    G        0      0        2 
   7   chr7_39336096     AAsi    A    C        0      0        2 
   7   chr7_39336096     AKia    A    C      0.5      1        2 
   7   chr7_39336096     AOna    A    C        0      0        2 
   7   chr7_39336096     ASom    A    C        0      0        2 
   7   chr7_39336096     HCab    A    C        0      0        2 
   7   chr7_39336096     HPrz    A    C        0      0        2 
   7   chr7_39336096     ZBoe    A    C        0      0        2 
   7   chr7_39336096     ZGre    A    C        0      0        2 
   7   chr7_39336096     ZHar    A    C        0      0        2 
   7   chr7_39336096   Sample    A    C        0      0        2 
   7   chr7_39340542     AAsi    C    G        0      0        2 
   7   chr7_39340542     AKia    C    G        0      0        2 
   7   chr7_39340542     AOna    C    G        0      0        2 
   7   chr7_39340542     ASom    C    G        0      0        2 
   7   chr7_39340542     HCab    C    G        1      2        2 
   7   chr7_39340542     HPrz    C    G        1      2        2 
   7   chr7_39340542     ZBoe    C    G        0      0        2 
   7   chr7_39340542     ZGre    C    G        0      0        2 
   7   chr7_39340542     ZHar    C    G        0      0        2 
   7   chr7_39340542   Sample    C    G        0      0        2 
   7   chr7_39341801     AAsi    C    A        0      0        2 
   7   chr7_39341801     AKia    C    A        0      0        2 
   7   chr7_39341801     AOna    C    A        0      0        2 
   7   chr7_39341801     ASom    C    A        0      0        2 
   7   chr7_39341801     HCab    C    A        1      2        2 
   7   chr7_39341801     HPrz    C    A        1      2        2 
   7   chr7_39341801     ZBoe    C    A        0      0        2 
   7   chr7_39341801     ZGre    C    A        0      0        2 
   7   chr7_39341801     ZHar    C    A        0      0        2 
   7   chr7_39341801   Sample    C    A        0      0        2 
   7   chr7_39354175     AAsi    G    C        0      0        2 
   7   chr7_39354175     AKia    G    C        0      0        2 
   7   chr7_39354175     AOna    G    C        0      0        2 
   7   chr7_39354175     ASom    G    C        0      0        2 
   7   chr7_39354175     HCab    G    C      0.5      1        2 
   7   chr7_39354175     HPrz    G    C        1      2        2 
   7   chr7_39354175     ZBoe    G    C        0      0        2 
   7   chr7_39354175     ZGre    G    C        0      0        2 
   7   chr7_39354175     ZHar    G    C        0      0        2 
   7   chr7_39354175   Sample    G    C        0      0        2 
   7   chr7_39383005     AAsi    T    G        0      0        2 
   7   chr7_39383005     AKia    T    G        0      0        2 
   7   chr7_39383005     AOna    T    G        0      0        2 
   7   chr7_39383005     ASom    T    G        0      0        2 
   7   chr7_39383005     HCab    T    G        0      0        2 
   7   chr7_39383005     HPrz    T    G        0      0        2 
   7   chr7_39383005     ZBoe    T    G        0      0        2 
   7   chr7_39383005     ZGre    T    G        0      0        2 
   7   chr7_39383005     ZHar    T    G        1      2        2 
   7   chr7_39383005   Sample    T    G        0      0        2 
   7   chr7_39411135     AAsi    A    T        0      0        2 
   7   chr7_39411135     AKia    A    T        0      0        2 
   7   chr7_39411135     AOna    A    T        0      0        2 
   7   chr7_39411135     ASom    A    T        0      0        2 
   7   chr7_39411135     HCab    A    T        1      2        2 
   7   chr7_39411135     HPrz    A    T        1      2        2 
   7   chr7_39411135     ZBoe    A    T        0      0        2 
   7   chr7_39411135     ZGre    A    T        0      0        2 
   7   chr7_39411135     ZHar    A    T        0      0        2 
   7   chr7_39411135   Sample    A    T        0      0        2 
   7   chr7_39441824     AAsi    C    A        0      0        2 
   7   chr7_39441824     AKia    C    A        0      0        2 
   7   chr7_39441824     AOna    C    A        0      0        2 
   7   chr7_39441824     ASom    C    A        0      0        2 
   7   chr7_39441824     HCab    C    A      0.5      1        2 
   7   chr7_39441824     HPrz    C    A        0      0        2 
   7   chr7_39441824     ZBoe    C    A        0      0        2 
   7   chr7_39441824     ZGre    C    A        0      0        2 
   7   chr7_39441824     ZHar    C    A        0      0        2 
   7   chr7_39441824   Sample    C    A        0      0        2 
   7   chr7_39458316     AAsi    G    T        0      0        2 
   7   chr7_39458316     AKia    G    T        0      0        2 
   7   chr7_39458316     AOna    G    T        0      0        2 
   7   chr7_39458316     ASom    G    T        0      0        2 
   7   chr7_39458316     HCab    G    T        1      2        2 
   7   chr7_39458316     HPrz    G    T        1      2        2 
   7   chr7_39458316     ZBoe    G    T        0      0        2 
   7   chr7_39458316     ZGre    G    T        0      0        2 
   7   chr7_39458316     ZHar    G    T        0      0        2 
   7   chr7_39458316   Sample    G    T        0      0        2 
   7   chr7_39462391     AAsi    G    T        0      0        2 
   7   chr7_39462391     AKia    G    T        0      0        2 
   7   chr7_39462391     AOna    G    T        0      0        2 
   7   chr7_39462391     ASom    G    T        0      0        2 
   7   chr7_39462391     HCab    G    T        1      2        2 
   7   chr7_39462391     HPrz    G    T        1      2        2 
   7   chr7_39462391     ZBoe    G    T        0      0        2 
   7   chr7_39462391     ZGre    G    T        0      0        2 
   7   chr7_39462391     ZHar    G    T        0      0        2 
   7   chr7_39462391   Sample    G    T        0      0        2 
   7   chr7_39473919     AAsi    A    C        0      0        2 
   7   chr7_39473919     AKia    A    C        0      0        2 
   7   chr7_39473919     AOna    A    C      0.5      1        2 
   7   chr7_39473919     ASom    A    C        0      0        2 
   7   chr7_39473919     HCab    A    C        0      0        2 
   7   chr7_39473919     HPrz    A    C        0      0        2 
   7   chr7_39473919     ZBoe    A    C        0      0        2 
   7   chr7_39473919     ZGre    A    C        0      0        2 
   7   chr7_39473919     ZHar    A    C        0      0        2 
   7   chr7_39473919   Sample    A    C        0      0        2 
   7   chr7_39481051     AAsi    A    T        0      0        2 
   7   chr7_39481051     AKia    A    T        1      2        2 
   7   chr7_39481051     AOna    A    T        0      0        2 
   7   chr7_39481051     ASom    A    T        0      0        2 
   7   chr7_39481051     HCab    A    T        0      0        2 
   7   chr7_39481051     HPrz    A    T        0      0        2 
   7   chr7_39481051     ZBoe    A    T        0      0        2 
   7   chr7_39481051     ZGre    A    T        0      0        2 
   7   chr7_39481051     ZHar    A    T        0      0        2 
   7   chr7_39481051   Sample    A    T        0      0        2 
   7   chr7_39490844     AAsi    T    G        0      0        2 
   7   chr7_39490844     AKia    T    G        0      0        2 
   7   chr7_39490844     AOna    T    G        0      0        2 
   7   chr7_39490844     ASom    T    G        0      0        2 
   7   chr7_39490844     HCab    T    G        1      2        2 
   7   chr7_39490844     HPrz    T    G        1      2        2 
   7   chr7_39490844     ZBoe    T    G        0      0        2 
   7   chr7_39490844     ZGre    T    G        0      0        2 
   7   chr7_39490844     ZHar    T    G        0      0        2 
   7   chr7_39490844   Sample    T    G        0      0        2 
   7   chr7_39513502     AAsi    G    T        0      0        2 
   7   chr7_39513502     AKia    G    T        0      0        2 
   7   chr7_39513502     AOna    G    T        1      2        2 
   7   chr7_39513502     ASom    G    T        0      0        2 
   7   chr7_39513502     HCab    G    T        0      0        2 
   7   chr7_39513502     HPrz    G    T        0      0        2 
   7   chr7_39513502     ZBoe    G    T        0      0        2 
   7   chr7_39513502     ZGre    G    T        0      0        2 
   7   chr7_39513502     ZHar    G    T        0      0        2 
   7   chr7_39513502   Sample    G    T        0      0        2 
   7   chr7_39515685     AAsi    T    A        0      0        2 
   7   chr7_39515685     AKia    T    A        0      0        2 
   7   chr7_39515685     AOna    T    A        0      0        2 
   7   chr7_39515685     ASom    T    A        0      0        2 
   7   chr7_39515685     HCab    T    A        0      0        2 
   7   chr7_39515685     HPrz    T    A        0      0        2 
   7   chr7_39515685     ZBoe    T    A        0      0        2 
   7   chr7_39515685     ZGre    T    A        0      0        2 
   7   chr7_39515685     ZHar    T    A      0.5      1        2 
   7   chr7_39515685   Sample    T    A        0      0        2 
   7   chr7_39517789     AAsi    A    T        0      0        2 
   7   chr7_39517789     AKia    A    T      0.5      1        2 
   7   chr7_39517789     AOna    A    T        0      0        2 
   7   chr7_39517789     ASom    A    T        0      0        2 
   7   chr7_39517789     HCab    A    T        0      0        2 
   7   chr7_39517789     HPrz    A    T        0      0        2 
   7   chr7_39517789     ZBoe    A    T        0      0        2 
   7   chr7_39517789     ZGre    A    T        0      0        2 
   7   chr7_39517789     ZHar    A    T        0      0        2 
   7   chr7_39517789   Sample    A    T        0      0        2 
   7   chr7_39560472     AAsi    C    A        0      0        2 
   7   chr7_39560472     AKia    C    A        0      0        2 
   7   chr7_39560472     AOna    C    A      0.5      1        2 
   7   chr7_39560472     ASom    C    A        0      0        2 
   7   chr7_39560472     HCab    C    A        0      0        2 
   7   chr7_39560472     HPrz    C    A        0      0        2 
   7   chr7_39560472     ZBoe    C    A        0      0        2 
   7   chr7_39560472     ZGre    C    A        0      0        2 
   7   chr7_39560472     ZHar    C    A        0      0        2 
   7   chr7_39560472   Sample    C    A        0      0        2 
   7   chr7_39564518     AAsi    C    G        0      0        2 
   7   chr7_39564518     AKia    C    G        0      0        2 
   7   chr7_39564518     AOna    C    G        0      0        2 
   7   chr7_39564518     ASom    C    G        0      0        2 
   7   chr7_39564518     HCab    C    G        1      2        2 
   7   chr7_39564518     HPrz    C    G        1      2        2 
   7   chr7_39564518     ZBoe    C    G        0      0        2 
   7   chr7_39564518     ZGre    C    G        0      0        2 
   7   chr7_39564518     ZHar    C    G        0      0        2 
   7   chr7_39564518   Sample    C    G        0      0        2 
   7   chr7_39566268     AAsi    A    C        0      0        2 
   7   chr7_39566268     AKia    A    C        0      0        2 
   7   chr7_39566268     AOna    A    C        0      0        2 
   7   chr7_39566268     ASom    A    C      0.5      1        2 
   7   chr7_39566268     HCab    A    C        0      0        2 
   7   chr7_39566268     HPrz    A    C        0      0        2 
   7   chr7_39566268     ZBoe    A    C        0      0        2 
   7   chr7_39566268     ZGre    A    C        0      0        2 
   7   chr7_39566268     ZHar    A    C        0      0        2 
   7   chr7_39566268   Sample    A    C        0      0        2 
   7   chr7_39596847     AAsi    C    G        0      0        2 
   7   chr7_39596847     AKia    C    G        0      0        2 
   7   chr7_39596847     AOna    C    G        0      0        2 
   7   chr7_39596847     ASom    C    G        0      0        2 
   7   chr7_39596847     HCab    C    G        0      0        2 
   7   chr7_39596847     HPrz    C    G        0      0        2 
   7   chr7_39596847     ZBoe    C    G        0      0        2 
   7   chr7_39596847     ZGre    C    G        1      2        2 
   7   chr7_39596847     ZHar    C    G        0      0        2 
   7   chr7_39596847   Sample    C    G        0      0        2 
   7   chr7_39597574     AAsi    G    C        1      2        2 
   7   chr7_39597574     AKia    G    C        0      0        2 
   7   chr7_39597574     AOna    G    C        0      0        2 
   7   chr7_39597574     ASom    G    C        1      2        2 
   7   chr7_39597574     HCab    G    C        0      0        2 
   7   chr7_39597574     HPrz    G    C        0      0        2 
   7   chr7_39597574     ZBoe    G    C        0      0        2 
   7   chr7_39597574     ZGre    G    C        0      0        2 
   7   chr7_39597574     ZHar    G    C        0      0        2 
   7   chr7_39597574   Sample    G    C        1      2        2 
   7   chr7_39619938     AAsi    C    G        0      0        2 
   7   chr7_39619938     AKia    C    G        0      0        2 
   7   chr7_39619938     AOna    C    G        0      0        2 
   7   chr7_39619938     ASom    C    G        0      0        2 
   7   chr7_39619938     HCab    C    G        0      0        2 
   7   chr7_39619938     HPrz    C    G        0      0        2 
   7   chr7_39619938     ZBoe    C    G        0      0        2 
   7   chr7_39619938     ZGre    C    G        1      2        2 
   7   chr7_39619938     ZHar    C    G        0      0        2 
   7   chr7_39619938   Sample    C    G        0      0        2 
   7   chr7_39630198     AAsi    C    G        0      0        2 
   7   chr7_39630198     AKia    C    G        0      0        2 
   7   chr7_39630198     AOna    C    G        0      0        2 
   7   chr7_39630198     ASom    C    G        0      0        2 
   7   chr7_39630198     HCab    C    G        0      0        2 
   7   chr7_39630198     HPrz    C    G        0      0        2 
   7   chr7_39630198     ZBoe    C    G        0      0        2 
   7   chr7_39630198     ZGre    C    G      0.5      1        2 
   7   chr7_39630198     ZHar    C    G        0      0        2 
   7   chr7_39630198   Sample    C    G        0      0        2 
   7   chr7_39638218     AAsi    A    C        0      0        2 
   7   chr7_39638218     AKia    A    C        0      0        2 
   7   chr7_39638218     AOna    A    C        0      0        2 
   7   chr7_39638218     ASom    A    C        0      0        2 
   7   chr7_39638218     HCab    A    C        1      2        2 
   7   chr7_39638218     HPrz    A    C        1      2        2 
   7   chr7_39638218     ZBoe    A    C        0      0        2 
   7   chr7_39638218     ZGre    A    C        0      0        2 
   7   chr7_39638218     ZHar    A    C        0      0        2 
   7   chr7_39638218   Sample    A    C        0      0        2 
   7   chr7_39657976     AAsi    C    G        0      0        2 
   7   chr7_39657976     AKia    C    G        0      0        2 
   7   chr7_39657976     AOna    C    G        0      0        2 
   7   chr7_39657976     ASom    C    G        0      0        2 
   7   chr7_39657976     HCab    C    G        1      2        2 
   7   chr7_39657976     HPrz    C    G        1      2        2 
   7   chr7_39657976     ZBoe    C    G        0      0        2 
   7   chr7_39657976     ZGre    C    G        0      0        2 
   7   chr7_39657976     ZHar    C    G        0      0        2 
   7   chr7_39657976   Sample    C    G        0      0        2 
   7   chr7_39674482     AAsi    A    C        0      0        2 
   7   chr7_39674482     AKia    A    C        0      0        2 
   7   chr7_39674482     AOna    A    C        0      0        2 
   7   chr7_39674482     ASom    A    C        0      0        2 
   7   chr7_39674482     HCab    A    C        0      0        2 
   7   chr7_39674482     HPrz    A    C        0      0        2 
   7   chr7_39674482     ZBoe    A    C        0      0        2 
   7   chr7_39674482     ZGre    A    C      0.5      1        2 
   7   chr7_39674482     ZHar    A    C        0      0        2 
   7   chr7_39674482   Sample    A    C        0      0        2 
   7   chr7_39693043     AAsi    C    G        0      0        2 
   7   chr7_39693043     AKia    C    G        0      0        2 
   7   chr7_39693043     AOna    C    G        0      0        2 
   7   chr7_39693043     ASom    C    G        0      0        2 
   7   chr7_39693043     HCab    C    G        1      2        2 
   7   chr7_39693043     HPrz    C    G        1      2        2 
   7   chr7_39693043     ZBoe    C    G        0      0        2 
   7   chr7_39693043     ZGre    C    G        0      0        2 
   7   chr7_39693043     ZHar    C    G        0      0        2 
   7   chr7_39693043   Sample    C    G        0      0        2 
   7   chr7_39706040     AAsi    C    G        0      0        2 
   7   chr7_39706040     AKia    C    G        0      0        2 
   7   chr7_39706040     AOna    C    G        0      0        2 
   7   chr7_39706040     ASom    C    G      0.5      1        2 
   7   chr7_39706040     HCab    C    G        0      0        2 
   7   chr7_39706040     HPrz    C    G        0      0        2 
   7   chr7_39706040     ZBoe    C    G        0      0        2 
   7   chr7_39706040     ZGre    C    G        0      0        2 
   7   chr7_39706040     ZHar    C    G        0      0        2 
   7   chr7_39706040   Sample    C    G        0      0        2 
   7   chr7_39706695     AAsi    G    C        0      0        2 
   7   chr7_39706695     AKia    G    C        0      0        2 
   7   chr7_39706695     AOna    G    C        0      0        2 
   7   chr7_39706695     ASom    G    C        0      0        2 
   7   chr7_39706695     HCab    G    C        1      2        2 
   7   chr7_39706695     HPrz    G    C        1      2        2 
   7   chr7_39706695     ZBoe    G    C        0      0        2 
   7   chr7_39706695     ZGre    G    C        0      0        2 
   7   chr7_39706695     ZHar    G    C        0      0        2 
   7   chr7_39706695   Sample    G    C        0      0        2 
   7   chr7_39707132     AAsi    T    G        0      0        2 
   7   chr7_39707132     AKia    T    G        0      0        2 
   7   chr7_39707132     AOna    T    G        0      0        2 
   7   chr7_39707132     ASom    T    G      0.5      1        2 
   7   chr7_39707132     HCab    T    G        0      0        2 
   7   chr7_39707132     HPrz    T    G        0      0        2 
   7   chr7_39707132     ZBoe    T    G        0      0        2 
   7   chr7_39707132     ZGre    T    G        0      0        2 
   7   chr7_39707132     ZHar    T    G        0      0        2 
   7   chr7_39707132   Sample    T    G        0      0        2 
   7   chr7_39707357     AAsi    A    C        0      0        2 
   7   chr7_39707357     AKia    A    C        0      0        2 
   7   chr7_39707357     AOna    A    C        0      0        2 
   7   chr7_39707357     ASom    A    C        0      0        2 
   7   chr7_39707357     HCab    A    C        0      0        2 
   7   chr7_39707357     HPrz    A    C        0      0        2 
   7   chr7_39707357     ZBoe    A    C      0.5      1        2 
   7   chr7_39707357     ZGre    A    C        0      0        2 
   7   chr7_39707357     ZHar    A    C      0.5      1        2 
   7   chr7_39707357   Sample    A    C        0      0        2 
   7   chr7_39708183     AAsi    T    G        0      0        2 
   7   chr7_39708183     AKia    T    G        0      0        2 
   7   chr7_39708183     AOna    T    G        0      0        2 
   7   chr7_39708183     ASom    T    G        0      0        2 
   7   chr7_39708183     HCab    T    G        1      2        2 
   7   chr7_39708183     HPrz    T    G        1      2        2 
   7   chr7_39708183     ZBoe    T    G        0      0        2 
   7   chr7_39708183     ZGre    T    G        0      0        2 
   7   chr7_39708183     ZHar    T    G        0      0        2 
   7   chr7_39708183   Sample    T    G        0      0        2 
   7   chr7_39730459     AAsi    C    A        0      0        2 
   7   chr7_39730459     AKia    C    A        0      0        2 
   7   chr7_39730459     AOna    C    A        0      0        2 
   7   chr7_39730459     ASom    C    A        0      0        2 
   7   chr7_39730459     HCab    C    A        0      0        2 
   7   chr7_39730459     HPrz    C    A      0.5      1        2 
   7   chr7_39730459     ZBoe    C    A        0      0        2 
   7   chr7_39730459     ZGre    C    A        0      0        2 
   7   chr7_39730459     ZHar    C    A        0      0        2 
   7   chr7_39730459   Sample    C    A        0      0        2 
   7   chr7_39730673     AAsi    G    T        0      0        2 
   7   chr7_39730673     AKia    G    T        0      0        2 
   7   chr7_39730673     AOna    G    T        0      0        2 
   7   chr7_39730673     ASom    G    T        0      0        2 
   7   chr7_39730673     HCab    G    T        1      2        2 
   7   chr7_39730673     HPrz    G    T        1      2        2 
   7   chr7_39730673     ZBoe    G    T        0      0        2 
   7   chr7_39730673     ZGre    G    T        0      0        2 
   7   chr7_39730673     ZHar    G    T        0      0        2 
   7   chr7_39730673   Sample    G    T        0      0        2 
   7   chr7_39748409     AAsi    A    T        0      0        2 
   7   chr7_39748409     AKia    A    T        0      0        2 
   7   chr7_39748409     AOna    A    T        0      0        2 
   7   chr7_39748409     ASom    A    T        0      0        2 
   7   chr7_39748409     HCab    A    T        0      0        2 
   7   chr7_39748409     HPrz    A    T        0      0        2 
   7   chr7_39748409     ZBoe    A    T      0.5      1        2 
   7   chr7_39748409     ZGre    A    T        0      0        2 
   7   chr7_39748409     ZHar    A    T        0      0        2 
   7   chr7_39748409   Sample    A    T        0      0        2 
   7   chr7_39771829     AAsi    A    T      0.5      1        2 
   7   chr7_39771829     AKia    A    T        0      0        2 
   7   chr7_39771829     AOna    A    T        0      0        2 
   7   chr7_39771829     ASom    A    T        0      0        2 
   7   chr7_39771829     HCab    A    T        0      0        2 
   7   chr7_39771829     HPrz    A    T        0      0        2 
   7   chr7_39771829     ZBoe    A    T        0      0        2 
   7   chr7_39771829     ZGre    A    T        0      0        2 
   7   chr7_39771829     ZHar    A    T        0      0        2 
   7   chr7_39771829   Sample    A    T        0      0        2 
   7   chr7_39788388     AAsi    A    C        0      0        2 
   7   chr7_39788388     AKia    A    C        0      0        2 
   7   chr7_39788388     AOna    A    C        0      0        2 
   7   chr7_39788388     ASom    A    C        0      0        2 
   7   chr7_39788388     HCab    A    C        1      2        2 
   7   chr7_39788388     HPrz    A    C        1      2        2 
   7   chr7_39788388     ZBoe    A    C        0      0        2 
   7   chr7_39788388     ZGre    A    C        0      0        2 
   7   chr7_39788388     ZHar    A    C        0      0        2 
   7   chr7_39788388   Sample    A    C        0      0        2 
   7   chr7_39798948     AAsi    G    C        0      0        2 
   7   chr7_39798948     AKia    G    C        0      0        2 
   7   chr7_39798948     AOna    G    C        0      0        2 
   7   chr7_39798948     ASom    G    C        0      0        2 
   7   chr7_39798948     HCab    G    C        1      2        2 
   7   chr7_39798948     HPrz    G    C        1      2        2 
   7   chr7_39798948     ZBoe    G    C        0      0        2 
   7   chr7_39798948     ZGre    G    C        0      0        2 
   7   chr7_39798948     ZHar    G    C        0      0        2 
   7   chr7_39798948   Sample    G    C        0      0        2 
   7   chr7_39821133     AAsi    A    T        0      0        2 
   7   chr7_39821133     AKia    A    T        0      0        2 
   7   chr7_39821133     AOna    A    T        0      0        2 
   7   chr7_39821133     ASom    A    T        0      0        2 
   7   chr7_39821133     HCab    A    T        0      0        2 
   7   chr7_39821133     HPrz    A    T        0      0        2 
   7   chr7_39821133     ZBoe    A    T        0      0        2 
   7   chr7_39821133     ZGre    A    T      0.5      1        2 
   7   chr7_39821133     ZHar    A    T        0      0        2 
   7   chr7_39821133   Sample    A    T        0      0        2 
   7   chr7_39822708     AAsi    C    G        0      0        2 
   7   chr7_39822708     AKia    C    G      0.5      1        2 
   7   chr7_39822708     AOna    C    G        0      0        2 
   7   chr7_39822708     ASom    C    G        0      0        2 
   7   chr7_39822708     HCab    C    G        0      0        2 
   7   chr7_39822708     HPrz    C    G        0      0        2 
   7   chr7_39822708     ZBoe    C    G        0      0        2 
   7   chr7_39822708     ZGre    C    G        0      0        2 
   7   chr7_39822708     ZHar    C    G        0      0        2 
   7   chr7_39822708   Sample    C    G        0      0        2 
   7   chr7_39839818     AAsi    G    C        1      2        2 
   7   chr7_39839818     AKia    G    C        0      0        2 
   7   chr7_39839818     AOna    G    C        0      0        2 
   7   chr7_39839818     ASom    G    C        1      2        2 
   7   chr7_39839818     HCab    G    C        0      0        2 
   7   chr7_39839818     HPrz    G    C        0      0        2 
   7   chr7_39839818     ZBoe    G    C        0      0        2 
   7   chr7_39839818     ZGre    G    C        0      0        2 
   7   chr7_39839818     ZHar    G    C        0      0        2 
   7   chr7_39839818   Sample    G    C        1      2        2 
   7   chr7_39861425     AAsi    T    A        0      0        2 
   7   chr7_39861425     AKia    T    A        0      0        2 
   7   chr7_39861425     AOna    T    A        0      0        2 
   7   chr7_39861425     ASom    T    A        0      0        2 
   7   chr7_39861425     HCab    T    A        0      0        2 
   7   chr7_39861425     HPrz    T    A        0      0        2 
   7   chr7_39861425     ZBoe    T    A        0      0        2 
   7   chr7_39861425     ZGre    T    A        0      0        2 
   7   chr7_39861425     ZHar    T    A        1      2        2 
   7   chr7_39861425   Sample    T    A        0      0        2 
   7   chr7_39862702     AAsi    A    C        0      0        2 
   7   chr7_39862702     AKia    A    C        0      0        2 
   7   chr7_39862702     AOna    A    C        0      0        2 
   7   chr7_39862702     ASom    A    C        0      0        2 
   7   chr7_39862702     HCab    A    C        0      0        2 
   7   chr7_39862702     HPrz    A    C        0      0        2 
   7   chr7_39862702     ZBoe    A    C        0      0        2 
   7   chr7_39862702     ZGre    A    C        0      0        2 
   7   chr7_39862702     ZHar    A    C      0.5      1        2 
   7   chr7_39862702   Sample    A    C        0      0        2 
   7   chr7_39862879     AAsi    G    T        0      0        2 
   7   chr7_39862879     AKia    G    T        0      0        2 
   7   chr7_39862879     AOna    G    T        0      0        2 
   7   chr7_39862879     ASom    G    T        0      0        2 
   7   chr7_39862879     HCab    G    T        0      0        2 
   7   chr7_39862879     HPrz    G    T        0      0        2 
   7   chr7_39862879     ZBoe    G    T      0.5      1        2 
   7   chr7_39862879     ZGre    G    T        0      0        2 
   7   chr7_39862879     ZHar    G    T        0      0        2 
   7   chr7_39862879   Sample    G    T        0      0        2 
   7   chr7_39873333     AAsi    A    T        0      0        2 
   7   chr7_39873333     AKia    A    T        1      2        2 
   7   chr7_39873333     AOna    A    T        1      2        2 
   7   chr7_39873333     ASom    A    T        0      0        2 
   7   chr7_39873333     HCab    A    T        1      2        2 
   7   chr7_39873333     HPrz    A    T        1      2        2 
   7   chr7_39873333     ZBoe    A    T        0      0        2 
   7   chr7_39873333     ZGre    A    T        0      0        2 
   7   chr7_39873333     ZHar    A    T        0      0        2 
   7   chr7_39873333   Sample    A    T        0      0        2 
   7   chr7_39885658     AAsi    A    T        0      0        2 
   7   chr7_39885658     AKia    A    T        0      0        2 
   7   chr7_39885658     AOna    A    T        0      0        2 
   7   chr7_39885658     ASom    A    T        0      0        2 
   7   chr7_39885658     HCab    A    T        1      2        2 
   7   chr7_39885658     HPrz    A    T        1      2        2 
   7   chr7_39885658     ZBoe    A    T        0      0        2 
   7   chr7_39885658     ZGre    A    T        0      0        2 
   7   chr7_39885658     ZHar    A    T        0      0        2 
   7   chr7_39885658   Sample    A    T        0      0        2 
   7   chr7_39892128     AAsi    A    C        0      0        2 
   7   chr7_39892128     AKia    A    C        0      0        2 
   7   chr7_39892128     AOna    A    C        0      0        2 
   7   chr7_39892128     ASom    A    C        0      0        2 
   7   chr7_39892128     HCab    A    C        1      2        2 
   7   chr7_39892128     HPrz    A    C        1      2        2 
   7   chr7_39892128     ZBoe    A    C        0      0        2 
   7   chr7_39892128     ZGre    A    C        0      0        2 
   7   chr7_39892128     ZHar    A    C        0      0        2 
   7   chr7_39892128   Sample    A    C        0      0        2 
   7   chr7_39892727     AAsi    T    A        0      0        2 
   7   chr7_39892727     AKia    T    A        0      0        2 
   7   chr7_39892727     AOna    T    A        0      0        2 
   7   chr7_39892727     ASom    T    A        0      0        2 
   7   chr7_39892727     HCab    T    A        0      0        2 
   7   chr7_39892727     HPrz    T    A        0      0        2 
   7   chr7_39892727     ZBoe    T    A        0      0        2 
   7   chr7_39892727     ZGre    T    A        1      2        2 
   7   chr7_39892727     ZHar    T    A        0      0        2 
   7   chr7_39892727   Sample    T    A        0      0        2 
   7   chr7_39913229     AAsi    T    A        0      0        2 
   7   chr7_39913229     AKia    T    A        0      0        2 
   7   chr7_39913229     AOna    T    A        0      0        2 
   7   chr7_39913229     ASom    T    A        0      0        2 
   7   chr7_39913229     HCab    T    A        1      2        2 
   7   chr7_39913229     HPrz    T    A        1      2        2 
   7   chr7_39913229     ZBoe    T    A        0      0        2 
   7   chr7_39913229     ZGre    T    A        0      0        2 
   7   chr7_39913229     ZHar    T    A        0      0        2 
   7   chr7_39913229   Sample    T    A        0      0        2 
   7   chr7_39913760     AAsi    T    A        0      0        2 
   7   chr7_39913760     AKia    T    A        0      0        2 
   7   chr7_39913760     AOna    T    A        0      0        2 
   7   chr7_39913760     ASom    T    A        0      0        2 
   7   chr7_39913760     HCab    T    A        0      0        2 
   7   chr7_39913760     HPrz    T    A        0      0        2 
   7   chr7_39913760     ZBoe    T    A      0.5      1        2 
   7   chr7_39913760     ZGre    T    A        0      0        2 
   7   chr7_39913760     ZHar    T    A        0      0        2 
   7   chr7_39913760   Sample    T    A        0      0        2 
   7   chr7_39925660     AAsi    T    G        1      2        2 
   7   chr7_39925660     AKia    T    G        1      2        2 
   7   chr7_39925660     AOna    T    G        1      2        2 
   7   chr7_39925660     ASom    T    G        1      2        2 
   7   chr7_39925660     HCab    T    G        0      0        2 
   7   chr7_39925660     HPrz    T    G        0      0        2 
   7   chr7_39925660     ZBoe    T    G        0      0        2 
   7   chr7_39925660     ZGre    T    G        0      0        2 
   7   chr7_39925660     ZHar    T    G        0      0        2 
   7   chr7_39925660   Sample    T    G        1      2        2 
   7   chr7_39932433     AAsi    G    C        0      0        2 
   7   chr7_39932433     AKia    G    C        1      2        2 
   7   chr7_39932433     AOna    G    C      0.5      1        2 
   7   chr7_39932433     ASom    G    C        0      0        2 
   7   chr7_39932433     HCab    G    C        0      0        2 
   7   chr7_39932433     HPrz    G    C        0      0        2 
   7   chr7_39932433     ZBoe    G    C        0      0        2 
   7   chr7_39932433     ZGre    G    C        0      0        2 
   7   chr7_39932433     ZHar    G    C        0      0        2 
   7   chr7_39932433   Sample    G    C        0      0        2 
   7   chr7_39932708     AAsi    C    G        0      0        2 
   7   chr7_39932708     AKia    C    G        0      0        2 
   7   chr7_39932708     AOna    C    G        0      0        2 
   7   chr7_39932708     ASom    C    G        0      0        2 
   7   chr7_39932708     HCab    C    G        0      0        2 
   7   chr7_39932708     HPrz    C    G        0      0        2 
   7   chr7_39932708     ZBoe    C    G      0.5      1        2 
   7   chr7_39932708     ZGre    C    G        0      0        2 
   7   chr7_39932708     ZHar    C    G        0      0        2 
   7   chr7_39932708   Sample    C    G        0      0        2 
   7   chr7_39944174     AAsi    G    T        0      0        2 
   7   chr7_39944174     AKia    G    T        1      2        2 
   7   chr7_39944174     AOna    G    T      0.5      1        2 
   7   chr7_39944174     ASom    G    T        0      0        2 
   7   chr7_39944174     HCab    G    T        0      0        2 
   7   chr7_39944174     HPrz    G    T        0      0        2 
   7   chr7_39944174     ZBoe    G    T        0      0        2 
   7   chr7_39944174     ZGre    G    T        0      0        2 
   7   chr7_39944174     ZHar    G    T        0      0        2 
   7   chr7_39944174   Sample    G    T        0      0        2 
   7   chr7_39953809     AAsi    G    C        0      0        2 
   7   chr7_39953809     AKia    G    C        0      0        2 
   7   chr7_39953809     AOna    G    C      0.5      1        2 
   7   chr7_39953809     ASom    G    C        0      0        2 
   7   chr7_39953809     HCab    G    C        0      0        2 
   7   chr7_39953809     HPrz    G    C        0      0        2 
   7   chr7_39953809     ZBoe    G    C        0      0        2 
   7   chr7_39953809     ZGre    G    C        0      0        2 
   7   chr7_39953809     ZHar    G    C        0      0        2 
   7   chr7_39953809   Sample    G    C        0      0        2 
   7   chr7_39962136     AAsi    C    A        0      0        2 
   7   chr7_39962136     AKia    C    A        0      0        2 
   7   chr7_39962136     AOna    C    A        0      0        2 
   7   chr7_39962136     ASom    C    A        0      0        2 
   7   chr7_39962136     HCab    C    A        1      2        2 
   7   chr7_39962136     HPrz    C    A        1      2        2 
   7   chr7_39962136     ZBoe    C    A        0      0        2 
   7   chr7_39962136     ZGre    C    A        0      0        2 
   7   chr7_39962136     ZHar    C    A        0      0        2 
   7   chr7_39962136   Sample    C    A        0      0        2 
   7   chr7_39974136     AAsi    A    C        1      2        2 
   7   chr7_39974136     AKia    A    C        0      0        2 
   7   chr7_39974136     AOna    A    C        0      0        2 
   7   chr7_39974136     ASom    A    C        1      2        2 
   7   chr7_39974136     HCab    A    C        0      0        2 
   7   chr7_39974136     HPrz    A    C        0      0        2 
   7   chr7_39974136     ZBoe    A    C        0      0        2 
   7   chr7_39974136     ZGre    A    C        0      0        2 
   7   chr7_39974136     ZHar    A    C        0      0        2 
   7   chr7_39974136   Sample    A    C        1      2        2 
   7   chr7_40027307     AAsi    C    A        0      0        2 
   7   chr7_40027307     AKia    C    A        0      0        2 
   7   chr7_40027307     AOna    C    A        0      0        2 
   7   chr7_40027307     ASom    C    A        0      0        2 
   7   chr7_40027307     HCab    C    A      0.5      1        2 
   7   chr7_40027307     HPrz    C    A        0      0        2 
   7   chr7_40027307     ZBoe    C    A        0      0        2 
   7   chr7_40027307     ZGre    C    A        0      0        2 
   7   chr7_40027307     ZHar    C    A        0      0        2 
   7   chr7_40027307   Sample    C    A        0      0        2 
   7   chr7_40038515     AAsi    A    C        0      0        2 
   7   chr7_40038515     AKia    A    C        0      0        2 
   7   chr7_40038515     AOna    A    C        0      0        2 
   7   chr7_40038515     ASom    A    C        0      0        2 
   7   chr7_40038515     HCab    A    C        0      0        2 
   7   chr7_40038515     HPrz    A    C        0      0        2 
   7   chr7_40038515     ZBoe    A    C        0      0        2 
   7   chr7_40038515     ZGre    A    C        0      0        2 
   7   chr7_40038515     ZHar    A    C      0.5      1        2 
   7   chr7_40038515   Sample    A    C        0      0        2 
   7   chr7_40039326     AAsi    T    G        1      2        2 
   7   chr7_40039326     AKia    T    G        0      0        2 
   7   chr7_40039326     AOna    T    G        0      0        2 
   7   chr7_40039326     ASom    T    G        0      0        2 
   7   chr7_40039326     HCab    T    G        0      0        2 
   7   chr7_40039326     HPrz    T    G        0      0        2 
   7   chr7_40039326     ZBoe    T    G        0      0        2 
   7   chr7_40039326     ZGre    T    G        0      0        2 
   7   chr7_40039326     ZHar    T    G        0      0        2 
   7   chr7_40039326   Sample    T    G        0      0        2 
   7   chr7_40039944     AAsi    T    G        1      2        2 
   7   chr7_40039944     AKia    T    G        0      0        2 
   7   chr7_40039944     AOna    T    G        0      0        2 
   7   chr7_40039944     ASom    T    G        1      2        2 
   7   chr7_40039944     HCab    T    G        0      0        2 
   7   chr7_40039944     HPrz    T    G        0      0        2 
   7   chr7_40039944     ZBoe    T    G        0      0        2 
   7   chr7_40039944     ZGre    T    G        0      0        2 
   7   chr7_40039944     ZHar    T    G        0      0        2 
   7   chr7_40039944   Sample    T    G        1      2        2 
   7   chr7_40049375     AAsi    A    T        0      0        2 
   7   chr7_40049375     AKia    A    T        0      0        2 
   7   chr7_40049375     AOna    A    T        0      0        2 
   7   chr7_40049375     ASom    A    T        0      0        2 
   7   chr7_40049375     HCab    A    T        1      2        2 
   7   chr7_40049375     HPrz    A    T        1      2        2 
   7   chr7_40049375     ZBoe    A    T        0      0        2 
   7   chr7_40049375     ZGre    A    T        0      0        2 
   7   chr7_40049375     ZHar    A    T        0      0        2 
   7   chr7_40049375   Sample    A    T        0      0        2 
   7   chr7_40081263     AAsi    A    C        0      0        2 
   7   chr7_40081263     AKia    A    C        1      2        2 
   7   chr7_40081263     AOna    A    C      0.5      1        2 
   7   chr7_40081263     ASom    A    C        0      0        2 
   7   chr7_40081263     HCab    A    C        0      0        2 
   7   chr7_40081263     HPrz    A    C        0      0        2 
   7   chr7_40081263     ZBoe    A    C        0      0        2 
   7   chr7_40081263     ZGre    A    C        0      0        2 
   7   chr7_40081263     ZHar    A    C        0      0        2 
   7   chr7_40081263   Sample    A    C        0      0        2 
   7   chr7_40092134     AAsi    T    G        0      0        2 
   7   chr7_40092134     AKia    T    G        0      0        2 
   7   chr7_40092134     AOna    T    G        0      0        2 
   7   chr7_40092134     ASom    T    G        0      0        2 
   7   chr7_40092134     HCab    T    G        0      0        2 
   7   chr7_40092134     HPrz    T    G        0      0        2 
   7   chr7_40092134     ZBoe    T    G        0      0        2 
   7   chr7_40092134     ZGre    T    G        0      0        2 
   7   chr7_40092134     ZHar    T    G      0.5      1        2 
   7   chr7_40092134   Sample    T    G        0      0        2 
   7   chr7_40123573     AAsi    A    T        0      0        2 
   7   chr7_40123573     AKia    A    T        1      2        2 
   7   chr7_40123573     AOna    A    T        0      0        2 
   7   chr7_40123573     ASom    A    T        0      0        2 
   7   chr7_40123573     HCab    A    T        0      0        2 
   7   chr7_40123573     HPrz    A    T        0      0        2 
   7   chr7_40123573     ZBoe    A    T        0      0        2 
   7   chr7_40123573     ZGre    A    T        0      0        2 
   7   chr7_40123573     ZHar    A    T        0      0        2 
   7   chr7_40123573   Sample    A    T        0      0        2 
   7   chr7_40123751     AAsi    T    A        1      2        2 
   7   chr7_40123751     AKia    T    A        0      0        2 
   7   chr7_40123751     AOna    T    A        0      0        2 
   7   chr7_40123751     ASom    T    A        1      2        2 
   7   chr7_40123751     HCab    T    A        0      0        2 
   7   chr7_40123751     HPrz    T    A        0      0        2 
   7   chr7_40123751     ZBoe    T    A        0      0        2 
   7   chr7_40123751     ZGre    T    A        0      0        2 
   7   chr7_40123751     ZHar    T    A        0      0        2 
   7   chr7_40123751   Sample    T    A        1      2        2 
   7   chr7_40124319     AAsi    A    T        0      0        2 
   7   chr7_40124319     AKia    A    T        0      0        2 
   7   chr7_40124319     AOna    A    T        0      0        2 
   7   chr7_40124319     ASom    A    T        0      0        2 
   7   chr7_40124319     HCab    A    T        1      2        2 
   7   chr7_40124319     HPrz    A    T        1      2        2 
   7   chr7_40124319     ZBoe    A    T        0      0        2 
   7   chr7_40124319     ZGre    A    T        0      0        2 
   7   chr7_40124319     ZHar    A    T        0      0        2 
   7   chr7_40124319   Sample    A    T        0      0        2 
   7   chr7_40183519     AAsi    G    T        0      0        2 
   7   chr7_40183519     AKia    G    T        0      0        2 
   7   chr7_40183519     AOna    G    T        0      0        2 
   7   chr7_40183519     ASom    G    T        0      0        2 
   7   chr7_40183519     HCab    G    T        0      0        2 
   7   chr7_40183519     HPrz    G    T        0      0        2 
   7   chr7_40183519     ZBoe    G    T        1      2        2 
   7   chr7_40183519     ZGre    G    T      0.5      1        2 
   7   chr7_40183519     ZHar    G    T        1      2        2 
   7   chr7_40183519   Sample    G    T        0      0        2 
   7   chr7_40208888     AAsi    T    G        0      0        2 
   7   chr7_40208888     AKia    T    G        0      0        2 
   7   chr7_40208888     AOna    T    G        0      0        2 
   7   chr7_40208888     ASom    T    G        0      0        2 
   7   chr7_40208888     HCab    T    G        0      0        2 
   7   chr7_40208888     HPrz    T    G        0      0        2 
   7   chr7_40208888     ZBoe    T    G        0      0        2 
   7   chr7_40208888     ZGre    T    G        0      0        2 
   7   chr7_40208888     ZHar    T    G      0.5      1        2 
   7   chr7_40208888   Sample    T    G        0      0        2 
   7   chr7_40214453     AAsi    G    C        0      0        2 
   7   chr7_40214453     AKia    G    C        0      0        2 
   7   chr7_40214453     AOna    G    C        0      0        2 
   7   chr7_40214453     ASom    G    C        0      0        2 
   7   chr7_40214453     HCab    G    C        0      0        2 
   7   chr7_40214453     HPrz    G    C        0      0        2 
   7   chr7_40214453     ZBoe    G    C        0      0        2 
   7   chr7_40214453     ZGre    G    C      0.5      1        2 
   7   chr7_40214453     ZHar    G    C        0      0        2 
   7   chr7_40214453   Sample    G    C        0      0        2 
   7   chr7_40221391     AAsi    C    A        0      0        2 
   7   chr7_40221391     AKia    C    A        0      0        2 
   7   chr7_40221391     AOna    C    A        0      0        2 
   7   chr7_40221391     ASom    C    A        0      0        2 
   7   chr7_40221391     HCab    C    A        1      2        2 
   7   chr7_40221391     HPrz    C    A        1      2        2 
   7   chr7_40221391     ZBoe    C    A        0      0        2 
   7   chr7_40221391     ZGre    C    A        0      0        2 
   7   chr7_40221391     ZHar    C    A        0      0        2 
   7   chr7_40221391   Sample    C    A        0      0        2 
   7   chr7_40223708     AAsi    A    C        0      0        2 
   7   chr7_40223708     AKia    A    C        0      0        2 
   7   chr7_40223708     AOna    A    C        0      0        2 
   7   chr7_40223708     ASom    A    C        0      0        2 
   7   chr7_40223708     HCab    A    C        1      2        2 
   7   chr7_40223708     HPrz    A    C        1      2        2 
   7   chr7_40223708     ZBoe    A    C        0      0        2 
   7   chr7_40223708     ZGre    A    C        0      0        2 
   7   chr7_40223708     ZHar    A    C        0      0        2 
   7   chr7_40223708   Sample    A    C        0      0        2 
   7   chr7_40235971     AAsi    G    T        0      0        2 
   7   chr7_40235971     AKia    G    T      0.5      1        2 
   7   chr7_40235971     AOna    G    T        0      0        2 
   7   chr7_40235971     ASom    G    T        0      0        2 
   7   chr7_40235971     HCab    G    T        0      0        2 
   7   chr7_40235971     HPrz    G    T        0      0        2 
   7   chr7_40235971     ZBoe    G    T        0      0        2 
   7   chr7_40235971     ZGre    G    T        0      0        2 
   7   chr7_40235971     ZHar    G    T        0      0        2 
   7   chr7_40235971   Sample    G    T        0      0        2 
   7   chr7_40239148     AAsi    A    C        0      0        2 
   7   chr7_40239148     AKia    A    C        0      0        2 
   7   chr7_40239148     AOna    A    C        0      0        2 
   7   chr7_40239148     ASom    A    C        0      0        2 
   7   chr7_40239148     HCab    A    C        0      0        2 
   7   chr7_40239148     HPrz    A    C        0      0        2 
   7   chr7_40239148     ZBoe    A    C        0      0        2 
   7   chr7_40239148     ZGre    A    C        0      0        2 
   7   chr7_40239148     ZHar    A    C      0.5      1        2 
   7   chr7_40239148   Sample    A    C        0      0        2 
   7   chr7_40244115     AAsi    C    A        0      0        2 
   7   chr7_40244115     AKia    C    A        0      0        2 
   7   chr7_40244115     AOna    C    A        0      0        2 
   7   chr7_40244115     ASom    C    A        0      0        2 
   7   chr7_40244115     HCab    C    A        0      0        2 
   7   chr7_40244115     HPrz    C    A        0      0        2 
   7   chr7_40244115     ZBoe    C    A        0      0        2 
   7   chr7_40244115     ZGre    C    A      0.5      1        2 
   7   chr7_40244115     ZHar    C    A        0      0        2 
   7   chr7_40244115   Sample    C    A        0      0        2 
   7   chr7_40262234     AAsi    C    G        0      0        2 
   7   chr7_40262234     AKia    C    G        0      0        2 
   7   chr7_40262234     AOna    C    G        0      0        2 
   7   chr7_40262234     ASom    C    G        0      0        2 
   7   chr7_40262234     HCab    C    G        0      0        2 
   7   chr7_40262234     HPrz    C    G        0      0        2 
   7   chr7_40262234     ZBoe    C    G        1      2        2 
   7   chr7_40262234     ZGre    C    G        0      0        2 
   7   chr7_40262234     ZHar    C    G        0      0        2 
   7   chr7_40262234   Sample    C    G        0      0        2 
   7   chr7_40308265     AAsi    C    A        0      0        2 
   7   chr7_40308265     AKia    C    A        0      0        2 
   7   chr7_40308265     AOna    C    A        0      0        2 
   7   chr7_40308265     ASom    C    A        0      0        2 
   7   chr7_40308265     HCab    C    A        0      0        2 
   7   chr7_40308265     HPrz    C    A        0      0        2 
   7   chr7_40308265     ZBoe    C    A        0      0        2 
   7   chr7_40308265     ZGre    C    A        0      0        2 
   7   chr7_40308265     ZHar    C    A        1      2        2 
   7   chr7_40308265   Sample    C    A        0      0        2 
   7   chr7_40331922     AAsi    G    T        0      0        2 
   7   chr7_40331922     AKia    G    T        0      0        2 
   7   chr7_40331922     AOna    G    T        0      0        2 
   7   chr7_40331922     ASom    G    T        0      0        2 
   7   chr7_40331922     HCab    G    T        0      0        2 
   7   chr7_40331922     HPrz    G    T        0      0        2 
   7   chr7_40331922     ZBoe    G    T      0.5      1        2 
   7   chr7_40331922     ZGre    G    T        0      0        2 
   7   chr7_40331922     ZHar    G    T        0      0        2 
   7   chr7_40331922   Sample    G    T        0      0        2 
   7   chr7_40339512     AAsi    C    G        0      0        2 
   7   chr7_40339512     AKia    C    G        0      0        2 
   7   chr7_40339512     AOna    C    G        0      0        2 
   7   chr7_40339512     ASom    C    G        0      0        2 
   7   chr7_40339512     HCab    C    G        0      0        2 
   7   chr7_40339512     HPrz    C    G        0      0        2 
   7   chr7_40339512     ZBoe    C    G        1      2        2 
   7   chr7_40339512     ZGre    C    G        0      0        2 
   7   chr7_40339512     ZHar    C    G        0      0        2 
   7   chr7_40339512   Sample    C    G        0      0        2 
   7   chr7_40341989     AAsi    G    T        0      0        2 
   7   chr7_40341989     AKia    G    T        0      0        2 
   7   chr7_40341989     AOna    G    T        0      0        2 
   7   chr7_40341989     ASom    G    T        0      0        2 
   7   chr7_40341989     HCab    G    T        0      0        2 
   7   chr7_40341989     HPrz    G    T        0      0        2 
   7   chr7_40341989     ZBoe    G    T        1      2        2 
   7   chr7_40341989     ZGre    G    T        1      2        2 
   7   chr7_40341989     ZHar    G    T        1      2        2 
   7   chr7_40341989   Sample    G    T        0      0        2 
   7   chr7_40351384     AAsi    G    T        0      0        2 
   7   chr7_40351384     AKia    G    T        0      0        2 
   7   chr7_40351384     AOna    G    T      0.5      1        2 
   7   chr7_40351384     ASom    G    T        0      0        2 
   7   chr7_40351384     HCab    G    T        0      0        2 
   7   chr7_40351384     HPrz    G    T        0      0        2 
   7   chr7_40351384     ZBoe    G    T        0      0        2 
   7   chr7_40351384     ZGre    G    T        0      0        2 
   7   chr7_40351384     ZHar    G    T        0      0        2 
   7   chr7_40351384   Sample    G    T        0      0        2 
   7   chr7_40356965     AAsi    A    C        0      0        2 
   7   chr7_40356965     AKia    A    C        0      0        2 
   7   chr7_40356965     AOna    A    C        0      0        2 
   7   chr7_40356965     ASom    A    C        0      0        2 
   7   chr7_40356965     HCab    A    C        0      0        2 
   7   chr7_40356965     HPrz    A    C        0      0        2 
   7   chr7_40356965     ZBoe    A    C        1      2        2 
   7   chr7_40356965     ZGre    A    C        1      2        2 
   7   chr7_40356965     ZHar    A    C        1      2        2 
   7   chr7_40356965   Sample    A    C        0      0        2 
   7   chr7_40368345     AAsi    C    G        0      0        2 
   7   chr7_40368345     AKia    C    G        0      0        2 
   7   chr7_40368345     AOna    C    G        0      0        2 
   7   chr7_40368345     ASom    C    G        0      0        2 
   7   chr7_40368345     HCab    C    G        1      2        2 
   7   chr7_40368345     HPrz    C    G        1      2        2 
   7   chr7_40368345     ZBoe    C    G        0      0        2 
   7   chr7_40368345     ZGre    C    G        0      0        2 
   7   chr7_40368345     ZHar    C    G        0      0        2 
   7   chr7_40368345   Sample    C    G        0      0        2 
   7   chr7_40387990     AAsi    G    C        0      0        2 
   7   chr7_40387990     AKia    G    C        0      0        2 
   7   chr7_40387990     AOna    G    C        0      0        2 
   7   chr7_40387990     ASom    G    C        0      0        2 
   7   chr7_40387990     HCab    G    C        0      0        2 
   7   chr7_40387990     HPrz    G    C        0      0        2 
   7   chr7_40387990     ZBoe    G    C        0      0        2 
   7   chr7_40387990     ZGre    G    C        0      0        2 
   7   chr7_40387990     ZHar    G    C        1      2        2 
   7   chr7_40387990   Sample    G    C        0      0        2 
   7   chr7_40391115     AAsi    T    G        0      0        2 
   7   chr7_40391115     AKia    T    G        0      0        2 
   7   chr7_40391115     AOna    T    G      0.5      1        2 
   7   chr7_40391115     ASom    T    G        0      0        2 
   7   chr7_40391115     HCab    T    G        0      0        2 
   7   chr7_40391115     HPrz    T    G        0      0        2 
   7   chr7_40391115     ZBoe    T    G        0      0        2 
   7   chr7_40391115     ZGre    T    G        0      0        2 
   7   chr7_40391115     ZHar    T    G        0      0        2 
   7   chr7_40391115   Sample    T    G        0      0        2 
   7   chr7_40401935     AAsi    C    A        0      0        2 
   7   chr7_40401935     AKia    C    A        0      0        2 
   7   chr7_40401935     AOna    C    A        0      0        2 
   7   chr7_40401935     ASom    C    A      0.5      1        2 
   7   chr7_40401935     HCab    C    A        0      0        2 
   7   chr7_40401935     HPrz    C    A        0      0        2 
   7   chr7_40401935     ZBoe    C    A        0      0        2 
   7   chr7_40401935     ZGre    C    A        0      0        2 
   7   chr7_40401935     ZHar    C    A        0      0        2 
   7   chr7_40401935   Sample    C    A        0      0        2 
   7   chr7_40402653     AAsi    T    G        0      0        2 
   7   chr7_40402653     AKia    T    G        0      0        2 
   7   chr7_40402653     AOna    T    G        0      0        2 
   7   chr7_40402653     ASom    T    G        0      0        2 
   7   chr7_40402653     HCab    T    G        0      0        2 
   7   chr7_40402653     HPrz    T    G        0      0        2 
   7   chr7_40402653     ZBoe    T    G        1      2        2 
   7   chr7_40402653     ZGre    T    G        0      0        2 
   7   chr7_40402653     ZHar    T    G        0      0        2 
   7   chr7_40402653   Sample    T    G        0      0        2 
   7   chr7_40406341     AAsi    A    C        0      0        2 
   7   chr7_40406341     AKia    A    C        0      0        2 
   7   chr7_40406341     AOna    A    C      0.5      1        2 
   7   chr7_40406341     ASom    A    C        0      0        2 
   7   chr7_40406341     HCab    A    C        0      0        2 
   7   chr7_40406341     HPrz    A    C        0      0        2 
   7   chr7_40406341     ZBoe    A    C        0      0        2 
   7   chr7_40406341     ZGre    A    C        0      0        2 
   7   chr7_40406341     ZHar    A    C        0      0        2 
   7   chr7_40406341   Sample    A    C        0      0        2 
   7   chr7_40410200     AAsi    G    C        0      0        2 
   7   chr7_40410200     AKia    G    C      0.5      1        2 
   7   chr7_40410200     AOna    G    C        0      0        2 
   7   chr7_40410200     ASom    G    C        0      0        2 
   7   chr7_40410200     HCab    G    C        0      0        2 
   7   chr7_40410200     HPrz    G    C        0      0        2 
   7   chr7_40410200     ZBoe    G    C        0      0        2 
   7   chr7_40410200     ZGre    G    C        0      0        2 
   7   chr7_40410200     ZHar    G    C        0      0        2 
   7   chr7_40410200   Sample    G    C        0      0        2 
   7   chr7_40411636     AAsi    T    G      0.5      1        2 
   7   chr7_40411636     AKia    T    G        0      0        2 
   7   chr7_40411636     AOna    T    G        0      0        2 
   7   chr7_40411636     ASom    T    G        0      0        2 
   7   chr7_40411636     HCab    T    G        0      0        2 
   7   chr7_40411636     HPrz    T    G        0      0        2 
   7   chr7_40411636     ZBoe    T    G        0      0        2 
   7   chr7_40411636     ZGre    T    G        0      0        2 
   7   chr7_40411636     ZHar    T    G        0      0        2 
   7   chr7_40411636   Sample    T    G        0      0        2 
   7   chr7_40432958     AAsi    G    T        0      0        2 
   7   chr7_40432958     AKia    G    T        0      0        2 
   7   chr7_40432958     AOna    G    T      0.5      1        2 
   7   chr7_40432958     ASom    G    T        0      0        2 
   7   chr7_40432958     HCab    G    T        0      0        2 
   7   chr7_40432958     HPrz    G    T        0      0        2 
   7   chr7_40432958     ZBoe    G    T        0      0        2 
   7   chr7_40432958     ZGre    G    T        0      0        2 
   7   chr7_40432958     ZHar    G    T        0      0        2 
   7   chr7_40432958   Sample    G    T        0      0        2 
   7   chr7_40433350     AAsi    T    G        0      0        2 
   7   chr7_40433350     AKia    T    G        0      0        2 
   7   chr7_40433350     AOna    T    G        0      0        2 
   7   chr7_40433350     ASom    T    G        0      0        2 
   7   chr7_40433350     HCab    T    G        0      0        2 
   7   chr7_40433350     HPrz    T    G        0      0        2 
   7   chr7_40433350     ZBoe    T    G      0.5      1        2 
   7   chr7_40433350     ZGre    T    G        0      0        2 
   7   chr7_40433350     ZHar    T    G        0      0        2 
   7   chr7_40433350   Sample    T    G        0      0        2 
   7   chr7_40449163     AAsi    C    A        0      0        2 
   7   chr7_40449163     AKia    C    A        0      0        2 
   7   chr7_40449163     AOna    C    A        0      0        2 
   7   chr7_40449163     ASom    C    A        0      0        2 
   7   chr7_40449163     HCab    C    A        1      2        2 
   7   chr7_40449163     HPrz    C    A        1      2        2 
   7   chr7_40449163     ZBoe    C    A        0      0        2 
   7   chr7_40449163     ZGre    C    A        0      0        2 
   7   chr7_40449163     ZHar    C    A        0      0        2 
   7   chr7_40449163   Sample    C    A        0      0        2 
   7   chr7_40468086     AAsi    A    T        0      0        2 
   7   chr7_40468086     AKia    A    T        1      2        2 
   7   chr7_40468086     AOna    A    T        1      2        2 
   7   chr7_40468086     ASom    A    T        0      0        2 
   7   chr7_40468086     HCab    A    T        0      0        2 
   7   chr7_40468086     HPrz    A    T        0      0        2 
   7   chr7_40468086     ZBoe    A    T        0      0        2 
   7   chr7_40468086     ZGre    A    T        0      0        2 
   7   chr7_40468086     ZHar    A    T        0      0        2 
   7   chr7_40468086   Sample    A    T        0      0        2 
   7   chr7_40470228     AAsi    T    G        0      0        2 
   7   chr7_40470228     AKia    T    G        0      0        2 
   7   chr7_40470228     AOna    T    G        0      0        2 
   7   chr7_40470228     ASom    T    G        0      0        2 
   7   chr7_40470228     HCab    T    G      0.5      1        2 
   7   chr7_40470228     HPrz    T    G        0      0        2 
   7   chr7_40470228     ZBoe    T    G        0      0        2 
   7   chr7_40470228     ZGre    T    G        0      0        2 
   7   chr7_40470228     ZHar    T    G        0      0        2 
   7   chr7_40470228   Sample    T    G        0      0        2 
   7   chr7_40476785     AAsi    T    A        0      0        2 
   7   chr7_40476785     AKia    T    A        0      0        2 
   7   chr7_40476785     AOna    T    A        0      0        2 
   7   chr7_40476785     ASom    T    A        0      0        2 
   7   chr7_40476785     HCab    T    A        0      0        2 
   7   chr7_40476785     HPrz    T    A        0      0        2 
   7   chr7_40476785     ZBoe    T    A        0      0        2 
   7   chr7_40476785     ZGre    T    A      0.5      1        2 
   7   chr7_40476785     ZHar    T    A        0      0        2 
   7   chr7_40476785   Sample    T    A        0      0        2 
   7   chr7_40493097     AAsi    C    A        0      0        2 
   7   chr7_40493097     AKia    C    A        0      0        2 
   7   chr7_40493097     AOna    C    A        0      0        2 
   7   chr7_40493097     ASom    C    A        0      0        2 
   7   chr7_40493097     HCab    C    A        0      0        2 
   7   chr7_40493097     HPrz    C    A        0      0        2 
   7   chr7_40493097     ZBoe    C    A        0      0        2 
   7   chr7_40493097     ZGre    C    A        0      0        2 
   7   chr7_40493097     ZHar    C    A        1      2        2 
   7   chr7_40493097   Sample    C    A        0      0        2 
   7   chr7_40497842     AAsi    G    T        0      0        2 
   7   chr7_40497842     AKia    G    T        0      0        2 
   7   chr7_40497842     AOna    G    T        0      0        2 
   7   chr7_40497842     ASom    G    T        0      0        2 
   7   chr7_40497842     HCab    G    T      0.5      1        2 
   7   chr7_40497842     HPrz    G    T        1      2        2 
   7   chr7_40497842     ZBoe    G    T        0      0        2 
   7   chr7_40497842     ZGre    G    T        0      0        2 
   7   chr7_40497842     ZHar    G    T        0      0        2 
   7   chr7_40497842   Sample    G    T        0      0        2 
   7   chr7_40535285     AAsi    A    C        0      0        2 
   7   chr7_40535285     AKia    A    C        0      0        2 
   7   chr7_40535285     AOna    A    C        0      0        2 
   7   chr7_40535285     ASom    A    C        0      0        2 
   7   chr7_40535285     HCab    A    C        0      0        2 
   7   chr7_40535285     HPrz    A    C        0      0        2 
   7   chr7_40535285     ZBoe    A    C        0      0        2 
   7   chr7_40535285     ZGre    A    C        0      0        2 
   7   chr7_40535285     ZHar    A    C      0.5      1        2 
   7   chr7_40535285   Sample    A    C        0      0        2 
   7   chr7_40543575     AAsi    G    T        0      0        2 
   7   chr7_40543575     AKia    G    T        0      0        2 
   7   chr7_40543575     AOna    G    T        0      0        2 
   7   chr7_40543575     ASom    G    T        0      0        2 
   7   chr7_40543575     HCab    G    T        1      2        2 
   7   chr7_40543575     HPrz    G    T        1      2        2 
   7   chr7_40543575     ZBoe    G    T        0      0        2 
   7   chr7_40543575     ZGre    G    T        0      0        2 
   7   chr7_40543575     ZHar    G    T        0      0        2 
   7   chr7_40543575   Sample    G    T        0      0        2 
   7   chr7_40552329     AAsi    T    A        0      0        2 
   7   chr7_40552329     AKia    T    A        1      2        2 
   7   chr7_40552329     AOna    T    A        1      2        2 
   7   chr7_40552329     ASom    T    A        0      0        2 
   7   chr7_40552329     HCab    T    A        0      0        2 
   7   chr7_40552329     HPrz    T    A        0      0        2 
   7   chr7_40552329     ZBoe    T    A        0      0        2 
   7   chr7_40552329     ZGre    T    A        0      0        2 
   7   chr7_40552329     ZHar    T    A        0      0        2 
   7   chr7_40552329   Sample    T    A        0      0        2 
   7   chr7_40581565     AAsi    C    A        0      0        2 
   7   chr7_40581565     AKia    C    A        0      0        2 
   7   chr7_40581565     AOna    C    A        0      0        2 
   7   chr7_40581565     ASom    C    A        0      0        2 
   7   chr7_40581565     HCab    C    A        0      0        2 
   7   chr7_40581565     HPrz    C    A        0      0        2 
   7   chr7_40581565     ZBoe    C    A        1      2        2 
   7   chr7_40581565     ZGre    C    A        0      0        2 
   7   chr7_40581565     ZHar    C    A        0      0        2 
   7   chr7_40581565   Sample    C    A        0      0        2 
   7   chr7_40595585     AAsi    C    G        0      0        2 
   7   chr7_40595585     AKia    C    G        0      0        2 
   7   chr7_40595585     AOna    C    G        0      0        2 
   7   chr7_40595585     ASom    C    G        0      0        2 
   7   chr7_40595585     HCab    C    G        1      2        2 
   7   chr7_40595585     HPrz    C    G        1      2        2 
   7   chr7_40595585     ZBoe    C    G        0      0        2 
   7   chr7_40595585     ZGre    C    G        0      0        2 
   7   chr7_40595585     ZHar    C    G        0      0        2 
   7   chr7_40595585   Sample    C    G        0      0        2 
   7   chr7_40603882     AAsi    C    A        0      0        2 
   7   chr7_40603882     AKia    C    A      0.5      1        2 
   7   chr7_40603882     AOna    C    A        0      0        2 
   7   chr7_40603882     ASom    C    A        0      0        2 
   7   chr7_40603882     HCab    C    A        0      0        2 
   7   chr7_40603882     HPrz    C    A        0      0        2 
   7   chr7_40603882     ZBoe    C    A        0      0        2 
   7   chr7_40603882     ZGre    C    A        0      0        2 
   7   chr7_40603882     ZHar    C    A        0      0        2 
   7   chr7_40603882   Sample    C    A        0      0        2 
   7   chr7_40614621     AAsi    G    T        0      0        2 
   7   chr7_40614621     AKia    G    T        0      0        2 
   7   chr7_40614621     AOna    G    T        0      0        2 
   7   chr7_40614621     ASom    G    T        0      0        2 
   7   chr7_40614621     HCab    G    T        1      2        2 
   7   chr7_40614621     HPrz    G    T        1      2        2 
   7   chr7_40614621     ZBoe    G    T        0      0        2 
   7   chr7_40614621     ZGre    G    T        0      0        2 
   7   chr7_40614621     ZHar    G    T        0      0        2 
   7   chr7_40614621   Sample    G    T        0      0        2 
   7   chr7_40615996     AAsi    C    A        0      0        2 
   7   chr7_40615996     AKia    C    A        0      0        2 
   7   chr7_40615996     AOna    C    A        0      0        2 
   7   chr7_40615996     ASom    C    A        0      0        2 
   7   chr7_40615996     HCab    C    A        0      0        2 
   7   chr7_40615996     HPrz    C    A        0      0        2 
   7   chr7_40615996     ZBoe    C    A      0.5      1        2 
   7   chr7_40615996     ZGre    C    A        0      0        2 
   7   chr7_40615996     ZHar    C    A        0      0        2 
   7   chr7_40615996   Sample    C    A        0      0        2 
   7   chr7_40646013     AAsi    A    C        0      0        2 
   7   chr7_40646013     AKia    A    C        0      0        2 
   7   chr7_40646013     AOna    A    C        0      0        2 
   7   chr7_40646013     ASom    A    C        0      0        2 
   7   chr7_40646013     HCab    A    C        1      2        2 
   7   chr7_40646013     HPrz    A    C        1      2        2 
   7   chr7_40646013     ZBoe    A    C        0      0        2 
   7   chr7_40646013     ZGre    A    C        0      0        2 
   7   chr7_40646013     ZHar    A    C        0      0        2 
   7   chr7_40646013   Sample    A    C        0      0        2 
   7   chr7_40658315     AAsi    A    C        0      0        2 
   7   chr7_40658315     AKia    A    C        0      0        2 
   7   chr7_40658315     AOna    A    C        0      0        2 
   7   chr7_40658315     ASom    A    C        0      0        2 
   7   chr7_40658315     HCab    A    C        1      2        2 
   7   chr7_40658315     HPrz    A    C        1      2        2 
   7   chr7_40658315     ZBoe    A    C        0      0        2 
   7   chr7_40658315     ZGre    A    C        0      0        2 
   7   chr7_40658315     ZHar    A    C        0      0        2 
   7   chr7_40658315   Sample    A    C        0      0        2 
   7   chr7_40682309     AAsi    C    G        0      0        2 
   7   chr7_40682309     AKia    C    G        0      0        2 
   7   chr7_40682309     AOna    C    G        0      0        2 
   7   chr7_40682309     ASom    C    G        0      0        2 
   7   chr7_40682309     HCab    C    G        1      2        2 
   7   chr7_40682309     HPrz    C    G        1      2        2 
   7   chr7_40682309     ZBoe    C    G        0      0        2 
   7   chr7_40682309     ZGre    C    G        0      0        2 
   7   chr7_40682309     ZHar    C    G        0      0        2 
   7   chr7_40682309   Sample    C    G        0      0        2 
   7   chr7_40685639     AAsi    A    C        0      0        2 
   7   chr7_40685639     AKia    A    C        0      0        2 
   7   chr7_40685639     AOna    A    C        0      0        2 
   7   chr7_40685639     ASom    A    C        0      0        2 
   7   chr7_40685639     HCab    A    C        1      2        2 
   7   chr7_40685639     HPrz    A    C        1      2        2 
   7   chr7_40685639     ZBoe    A    C        0      0        2 
   7   chr7_40685639     ZGre    A    C        0      0        2 
   7   chr7_40685639     ZHar    A    C        0      0        2 
   7   chr7_40685639   Sample    A    C        0      0        2 
   7   chr7_40699980     AAsi    C    A        0      0        2 
   7   chr7_40699980     AKia    C    A        0      0        2 
   7   chr7_40699980     AOna    C    A        0      0        2 
   7   chr7_40699980     ASom    C    A        0      0        2 
   7   chr7_40699980     HCab    C    A        1      2        2 
   7   chr7_40699980     HPrz    C    A        1      2        2 
   7   chr7_40699980     ZBoe    C    A        0      0        2 
   7   chr7_40699980     ZGre    C    A        0      0        2 
   7   chr7_40699980     ZHar    C    A        0      0        2 
   7   chr7_40699980   Sample    C    A        0      0        2 
   7   chr7_40705532     AAsi    T    G        1      2        2 
   7   chr7_40705532     AKia    T    G        0      0        2 
   7   chr7_40705532     AOna    T    G        0      0        2 
   7   chr7_40705532     ASom    T    G        0      0        2 
   7   chr7_40705532     HCab    T    G        0      0        2 
   7   chr7_40705532     HPrz    T    G        0      0        2 
   7   chr7_40705532     ZBoe    T    G        0      0        2 
   7   chr7_40705532     ZGre    T    G        0      0        2 
   7   chr7_40705532     ZHar    T    G        0      0        2 
   7   chr7_40705532   Sample    T    G        0      0        2 
   7   chr7_40713439     AAsi    G    C        0      0        2 
   7   chr7_40713439     AKia    G    C        0      0        2 
   7   chr7_40713439     AOna    G    C        0      0        2 
   7   chr7_40713439     ASom    G    C        0      0        2 
   7   chr7_40713439     HCab    G    C        1      2        2 
   7   chr7_40713439     HPrz    G    C        1      2        2 
   7   chr7_40713439     ZBoe    G    C        0      0        2 
   7   chr7_40713439     ZGre    G    C        0      0        2 
   7   chr7_40713439     ZHar    G    C        0      0        2 
   7   chr7_40713439   Sample    G    C        0      0        2 
   7   chr7_40714807     AAsi    C    G        0      0        2 
   7   chr7_40714807     AKia    C    G        0      0        2 
   7   chr7_40714807     AOna    C    G        0      0        2 
   7   chr7_40714807     ASom    C    G        0      0        2 
   7   chr7_40714807     HCab    C    G        0      0        2 
   7   chr7_40714807     HPrz    C    G        0      0        2 
   7   chr7_40714807     ZBoe    C    G        0      0        2 
   7   chr7_40714807     ZGre    C    G        1      2        2 
   7   chr7_40714807     ZHar    C    G        0      0        2 
   7   chr7_40714807   Sample    C    G        0      0        2 
   7   chr7_40718191     AAsi    G    T        0      0        2 
   7   chr7_40718191     AKia    G    T        0      0        2 
   7   chr7_40718191     AOna    G    T        0      0        2 
   7   chr7_40718191     ASom    G    T        0      0        2 
   7   chr7_40718191     HCab    G    T        1      2        2 
   7   chr7_40718191     HPrz    G    T        1      2        2 
   7   chr7_40718191     ZBoe    G    T        0      0        2 
   7   chr7_40718191     ZGre    G    T        0      0        2 
   7   chr7_40718191     ZHar    G    T        0      0        2 
   7   chr7_40718191   Sample    G    T        0      0        2 
   7   chr7_40747158     AAsi    C    A        0      0        2 
   7   chr7_40747158     AKia    C    A        0      0        2 
   7   chr7_40747158     AOna    C    A        0      0        2 
   7   chr7_40747158     ASom    C    A        0      0        2 
   7   chr7_40747158     HCab    C    A        0      0        2 
   7   chr7_40747158     HPrz    C    A      0.5      1        2 
   7   chr7_40747158     ZBoe    C    A        0      0        2 
   7   chr7_40747158     ZGre    C    A        0      0        2 
   7   chr7_40747158     ZHar    C    A        0      0        2 
   7   chr7_40747158   Sample    C    A        0      0        2 
   7   chr7_40751530     AAsi    T    A        0      0        2 
   7   chr7_40751530     AKia    T    A        0      0        2 
   7   chr7_40751530     AOna    T    A        0      0        2 
   7   chr7_40751530     ASom    T    A        0      0        2 
   7   chr7_40751530     HCab    T    A        0      0        2 
   7   chr7_40751530     HPrz    T    A        0      0        2 
   7   chr7_40751530     ZBoe    T    A      0.5      1        2 
   7   chr7_40751530     ZGre    T    A        0      0        2 
   7   chr7_40751530     ZHar    T    A        0      0        2 
   7   chr7_40751530   Sample    T    A        0      0        2 
   7   chr7_40763836     AAsi    A    C        0      0        2 
   7   chr7_40763836     AKia    A    C        1      2        2 
   7   chr7_40763836     AOna    A    C        0      0        2 
   7   chr7_40763836     ASom    A    C        0      0        2 
   7   chr7_40763836     HCab    A    C        0      0        2 
   7   chr7_40763836     HPrz    A    C        0      0        2 
   7   chr7_40763836     ZBoe    A    C        0      0        2 
   7   chr7_40763836     ZGre    A    C        0      0        2 
   7   chr7_40763836     ZHar    A    C        0      0        2 
   7   chr7_40763836   Sample    A    C        0      0        2 
   7   chr7_40793056     AAsi    G    C        0      0        2 
   7   chr7_40793056     AKia    G    C        0      0        2 
   7   chr7_40793056     AOna    G    C        0      0        2 
   7   chr7_40793056     ASom    G    C        0      0        2 
   7   chr7_40793056     HCab    G    C        1      2        2 
   7   chr7_40793056     HPrz    G    C        1      2        2 
   7   chr7_40793056     ZBoe    G    C        0      0        2 
   7   chr7_40793056     ZGre    G    C        0      0        2 
   7   chr7_40793056     ZHar    G    C        0      0        2 
   7   chr7_40793056   Sample    G    C        0      0        2 
   7   chr7_40803777     AAsi    C    A        0      0        2 
   7   chr7_40803777     AKia    C    A      0.5      1        2 
   7   chr7_40803777     AOna    C    A        0      0        2 
   7   chr7_40803777     ASom    C    A        0      0        2 
   7   chr7_40803777     HCab    C    A        0      0        2 
   7   chr7_40803777     HPrz    C    A        0      0        2 
   7   chr7_40803777     ZBoe    C    A        1      2        2 
   7   chr7_40803777     ZGre    C    A        0      0        2 
   7   chr7_40803777     ZHar    C    A        0      0        2 
   7   chr7_40803777   Sample    C    A        0      0        2 
   7   chr7_40809274     AAsi    A    T        0      0        2 
   7   chr7_40809274     AKia    A    T        0      0        2 
   7   chr7_40809274     AOna    A    T        0      0        2 
   7   chr7_40809274     ASom    A    T        0      0        2 
   7   chr7_40809274     HCab    A    T      0.5      1        2 
   7   chr7_40809274     HPrz    A    T      0.5      1        2 
   7   chr7_40809274     ZBoe    A    T        0      0        2 
   7   chr7_40809274     ZGre    A    T        0      0        2 
   7   chr7_40809274     ZHar    A    T        0      0        2 
   7   chr7_40809274   Sample    A    T        0      0        2 
   7   chr7_40829995     AAsi    G    C        0      0        2 
   7   chr7_40829995     AKia    G    C        1      2        2 
   7   chr7_40829995     AOna    G    C        1      2        2 
   7   chr7_40829995     ASom    G    C        0      0        2 
   7   chr7_40829995     HCab    G    C        1      2        2 
   7   chr7_40829995     HPrz    G    C        1      2        2 
   7   chr7_40829995     ZBoe    G    C        0      0        2 
   7   chr7_40829995     ZGre    G    C        0      0        2 
   7   chr7_40829995     ZHar    G    C        0      0        2 
   7   chr7_40829995   Sample    G    C        0      0        2 
   7   chr7_40833907     AAsi    T    A        0      0        2 
   7   chr7_40833907     AKia    T    A        0      0        2 
   7   chr7_40833907     AOna    T    A        0      0        2 
   7   chr7_40833907     ASom    T    A        0      0        2 
   7   chr7_40833907     HCab    T    A        0      0        2 
   7   chr7_40833907     HPrz    T    A        0      0        2 
   7   chr7_40833907     ZBoe    T    A        0      0        2 
   7   chr7_40833907     ZGre    T    A      0.5      1        2 
   7   chr7_40833907     ZHar    T    A        0      0        2 
   7   chr7_40833907   Sample    T    A        0      0        2 
   7   chr7_40852276     AAsi    C    A        0      0        2 
   7   chr7_40852276     AKia    C    A        0      0        2 
   7   chr7_40852276     AOna    C    A        0      0        2 
   7   chr7_40852276     ASom    C    A        0      0        2 
   7   chr7_40852276     HCab    C    A        0      0        2 
   7   chr7_40852276     HPrz    C    A      0.5      1        2 
   7   chr7_40852276     ZBoe    C    A        0      0        2 
   7   chr7_40852276     ZGre    C    A        0      0        2 
   7   chr7_40852276     ZHar    C    A        0      0        2 
   7   chr7_40852276   Sample    C    A        0      0        2 
   7   chr7_40878250     AAsi    G    C        0      0        2 
   7   chr7_40878250     AKia    G    C        0      0        2 
   7   chr7_40878250     AOna    G    C        0      0        2 
   7   chr7_40878250     ASom    G    C        0      0        2 
   7   chr7_40878250     HCab    G    C        0      0        2 
   7   chr7_40878250     HPrz    G    C        0      0        2 
   7   chr7_40878250     ZBoe    G    C        1      2        2 
   7   chr7_40878250     ZGre    G    C        0      0        2 
   7   chr7_40878250     ZHar    G    C        1      2        2 
   7   chr7_40878250   Sample    G    C        0      0        2 
   7   chr7_40878883     AAsi    A    T        0      0        2 
   7   chr7_40878883     AKia    A    T        0      0        2 
   7   chr7_40878883     AOna    A    T        0      0        2 
   7   chr7_40878883     ASom    A    T        0      0        2 
   7   chr7_40878883     HCab    A    T        0      0        2 
   7   chr7_40878883     HPrz    A    T        0      0        2 
   7   chr7_40878883     ZBoe    A    T        1      2        2 
   7   chr7_40878883     ZGre    A    T        0      0        2 
   7   chr7_40878883     ZHar    A    T        1      2        2 
   7   chr7_40878883   Sample    A    T        0      0        2 
   7   chr7_40915773     AAsi    G    C        1      2        2 
   7   chr7_40915773     AKia    G    C        0      0        2 
   7   chr7_40915773     AOna    G    C        0      0        2 
   7   chr7_40915773     ASom    G    C        1      2        2 
   7   chr7_40915773     HCab    G    C        0      0        2 
   7   chr7_40915773     HPrz    G    C        0      0        2 
   7   chr7_40915773     ZBoe    G    C        0      0        2 
   7   chr7_40915773     ZGre    G    C        0      0        2 
   7   chr7_40915773     ZHar    G    C        0      0        2 
   7   chr7_40915773   Sample    G    C        1      2        2 
   7   chr7_40941245     AAsi    A    T        1      2        2 
   7   chr7_40941245     AKia    A    T        0      0        2 
   7   chr7_40941245     AOna    A    T        0      0        2 
   7   chr7_40941245     ASom    A    T      0.5      1        2 
   7   chr7_40941245     HCab    A    T        0      0        2 
   7   chr7_40941245     HPrz    A    T        0      0        2 
   7   chr7_40941245     ZBoe    A    T        0      0        2 
   7   chr7_40941245     ZGre    A    T        0      0        2 
   7   chr7_40941245     ZHar    A    T        0      0        2 
   7   chr7_40941245   Sample    A    T        1      2        2 
   7   chr7_40943430     AAsi    G    T        0      0        2 
   7   chr7_40943430     AKia    G    T        0      0        2 
   7   chr7_40943430     AOna    G    T        0      0        2 
   7   chr7_40943430     ASom    G    T        0      0        2 
   7   chr7_40943430     HCab    G    T        1      2        2 
   7   chr7_40943430     HPrz    G    T        1      2        2 
   7   chr7_40943430     ZBoe    G    T        0      0        2 
   7   chr7_40943430     ZGre    G    T        0      0        2 
   7   chr7_40943430     ZHar    G    T        0      0        2 
   7   chr7_40943430   Sample    G    T        0      0        2 
   7   chr7_40979739     AAsi    G    C        0      0        2 
   7   chr7_40979739     AKia    G    C        0      0        2 
   7   chr7_40979739     AOna    G    C        0      0        2 
   7   chr7_40979739     ASom    G    C        0      0        2 
   7   chr7_40979739     HCab    G    C        0      0        2 
   7   chr7_40979739     HPrz    G    C        0      0        2 
   7   chr7_40979739     ZBoe    G    C        0      0        2 
   7   chr7_40979739     ZGre    G    C        1      2        2 
   7   chr7_40979739     ZHar    G    C        0      0        2 
   7   chr7_40979739   Sample    G    C        0      0        2 
   7   chr7_41028691     AAsi    G    T        0      0        2 
   7   chr7_41028691     AKia    G    T        0      0        2 
   7   chr7_41028691     AOna    G    T        1      2        2 
   7   chr7_41028691     ASom    G    T        0      0        2 
   7   chr7_41028691     HCab    G    T        0      0        2 
   7   chr7_41028691     HPrz    G    T        0      0        2 
   7   chr7_41028691     ZBoe    G    T        0      0        2 
   7   chr7_41028691     ZGre    G    T        0      0        2 
   7   chr7_41028691     ZHar    G    T        0      0        2 
   7   chr7_41028691   Sample    G    T        0      0        2 
   7   chr7_41037437     AAsi    G    C        0      0        2 
   7   chr7_41037437     AKia    G    C        0      0        2 
   7   chr7_41037437     AOna    G    C        0      0        2 
   7   chr7_41037437     ASom    G    C        0      0        2 
   7   chr7_41037437     HCab    G    C        0      0        2 
   7   chr7_41037437     HPrz    G    C        0      0        2 
   7   chr7_41037437     ZBoe    G    C      0.5      1        2 
   7   chr7_41037437     ZGre    G    C        0      0        2 
   7   chr7_41037437     ZHar    G    C        0      0        2 
   7   chr7_41037437   Sample    G    C        0      0        2 
   7   chr7_41043259     AAsi    C    A        0      0        2 
   7   chr7_41043259     AKia    C    A        0      0        2 
   7   chr7_41043259     AOna    C    A        0      0        2 
   7   chr7_41043259     ASom    C    A        0      0        2 
   7   chr7_41043259     HCab    C    A        1      2        2 
   7   chr7_41043259     HPrz    C    A        1      2        2 
   7   chr7_41043259     ZBoe    C    A        0      0        2 
   7   chr7_41043259     ZGre    C    A        0      0        2 
   7   chr7_41043259     ZHar    C    A        0      0        2 
   7   chr7_41043259   Sample    C    A        0      0        2 
   7   chr7_41054629     AAsi    G    T        0      0        2 
   7   chr7_41054629     AKia    G    T        0      0        2 
   7   chr7_41054629     AOna    G    T        0      0        2 
   7   chr7_41054629     ASom    G    T        0      0        2 
   7   chr7_41054629     HCab    G    T        0      0        2 
   7   chr7_41054629     HPrz    G    T      0.5      1        2 
   7   chr7_41054629     ZBoe    G    T        0      0        2 
   7   chr7_41054629     ZGre    G    T        0      0        2 
   7   chr7_41054629     ZHar    G    T        0      0        2 
   7   chr7_41054629   Sample    G    T        0      0        2 
   7   chr7_41064071     AAsi    A    T        0      0        2 
   7   chr7_41064071     AKia    A    T        0      0        2 
   7   chr7_41064071     AOna    A    T        0      0        2 
   7   chr7_41064071     ASom    A    T        0      0        2 
   7   chr7_41064071     HCab    A    T        1      2        2 
   7   chr7_41064071     HPrz    A    T        1      2        2 
   7   chr7_41064071     ZBoe    A    T        0      0        2 
   7   chr7_41064071     ZGre    A    T        0      0        2 
   7   chr7_41064071     ZHar    A    T        0      0        2 
   7   chr7_41064071   Sample    A    T        0      0        2 
   7   chr7_41074208     AAsi    T    A        0      0        2 
   7   chr7_41074208     AKia    T    A        0      0        2 
   7   chr7_41074208     AOna    T    A        0      0        2 
   7   chr7_41074208     ASom    T    A        0      0        2 
   7   chr7_41074208     HCab    T    A      0.5      1        2 
   7   chr7_41074208     HPrz    T    A        0      0        2 
   7   chr7_41074208     ZBoe    T    A        0      0        2 
   7   chr7_41074208     ZGre    T    A        0      0        2 
   7   chr7_41074208     ZHar    T    A        0      0        2 
   7   chr7_41074208   Sample    T    A        0      0        2 
   7   chr7_41075080     AAsi    G    C        1      2        2 
   7   chr7_41075080     AKia    G    C        1      2        2 
   7   chr7_41075080     AOna    G    C        1      2        2 
   7   chr7_41075080     ASom    G    C        1      2        2 
   7   chr7_41075080     HCab    G    C        0      0        2 
   7   chr7_41075080     HPrz    G    C        0      0        2 
   7   chr7_41075080     ZBoe    G    C        0      0        2 
   7   chr7_41075080     ZGre    G    C        0      0        2 
   7   chr7_41075080     ZHar    G    C        0      0        2 
   7   chr7_41075080   Sample    G    C        1      2        2 
   7   chr7_41081309     AAsi    C    G        0      0        2 
   7   chr7_41081309     AKia    C    G        0      0        2 
   7   chr7_41081309     AOna    C    G        1      2        2 
   7   chr7_41081309     ASom    C    G        0      0        2 
   7   chr7_41081309     HCab    C    G        0      0        2 
   7   chr7_41081309     HPrz    C    G        0      0        2 
   7   chr7_41081309     ZBoe    C    G        0      0        2 
   7   chr7_41081309     ZGre    C    G        0      0        2 
   7   chr7_41081309     ZHar    C    G        0      0        2 
   7   chr7_41081309   Sample    C    G        0      0        2 
   7   chr7_41084483     AAsi    C    A        1      2        2 
   7   chr7_41084483     AKia    C    A        0      0        2 
   7   chr7_41084483     AOna    C    A        0      0        2 
   7   chr7_41084483     ASom    C    A        1      2        2 
   7   chr7_41084483     HCab    C    A        0      0        2 
   7   chr7_41084483     HPrz    C    A        0      0        2 
   7   chr7_41084483     ZBoe    C    A        0      0        2 
   7   chr7_41084483     ZGre    C    A        0      0        2 
   7   chr7_41084483     ZHar    C    A        0      0        2 
   7   chr7_41084483   Sample    C    A        1      2        2 
   7   chr7_41086350     AAsi    T    G        0      0        2 
   7   chr7_41086350     AKia    T    G        0      0        2 
   7   chr7_41086350     AOna    T    G        0      0        2 
   7   chr7_41086350     ASom    T    G        0      0        2 
   7   chr7_41086350     HCab    T    G        0      0        2 
   7   chr7_41086350     HPrz    T    G        0      0        2 
   7   chr7_41086350     ZBoe    T    G        0      0        2 
   7   chr7_41086350     ZGre    T    G      0.5      1        2 
   7   chr7_41086350     ZHar    T    G        0      0        2 
   7   chr7_41086350   Sample    T    G        0      0        2 
   7   chr7_41186233     AAsi    T    G        0      0        2 
   7   chr7_41186233     AKia    T    G        0      0        2 
   7   chr7_41186233     AOna    T    G        0      0        2 
   7   chr7_41186233     ASom    T    G        0      0        2 
   7   chr7_41186233     HCab    T    G        0      0        2 
   7   chr7_41186233     HPrz    T    G        0      0        2 
   7   chr7_41186233     ZBoe    T    G      0.5      1        2 
   7   chr7_41186233     ZGre    T    G        0      0        2 
   7   chr7_41186233     ZHar    T    G        0      0        2 
   7   chr7_41186233   Sample    T    G        0      0        2 
   7   chr7_41197858     AAsi    A    C        0      0        2 
   7   chr7_41197858     AKia    A    C        0      0        2 
   7   chr7_41197858     AOna    A    C        0      0        2 
   7   chr7_41197858     ASom    A    C        0      0        2 
   7   chr7_41197858     HCab    A    C        1      2        2 
   7   chr7_41197858     HPrz    A    C        1      2        2 
   7   chr7_41197858     ZBoe    A    C        0      0        2 
   7   chr7_41197858     ZGre    A    C        0      0        2 
   7   chr7_41197858     ZHar    A    C        0      0        2 
   7   chr7_41197858   Sample    A    C        0      0        2 
   7   chr7_41205989     AAsi    C    G        0      0        2 
   7   chr7_41205989     AKia    C    G        0      0        2 
   7   chr7_41205989     AOna    C    G        0      0        2 
   7   chr7_41205989     ASom    C    G        0      0        2 
   7   chr7_41205989     HCab    C    G        0      0        2 
   7   chr7_41205989     HPrz    C    G        0      0        2 
   7   chr7_41205989     ZBoe    C    G      0.5      1        2 
   7   chr7_41205989     ZGre    C    G        0      0        2 
   7   chr7_41205989     ZHar    C    G        0      0        2 
   7   chr7_41205989   Sample    C    G        0      0        2 
   7   chr7_41208492     AAsi    C    A        0      0        2 
   7   chr7_41208492     AKia    C    A      0.5      1        2 
   7   chr7_41208492     AOna    C    A      0.5      1        2 
   7   chr7_41208492     ASom    C    A        0      0        2 
   7   chr7_41208492     HCab    C    A        0      0        2 
   7   chr7_41208492     HPrz    C    A        0      0        2 
   7   chr7_41208492     ZBoe    C    A        0      0        2 
   7   chr7_41208492     ZGre    C    A        0      0        2 
   7   chr7_41208492     ZHar    C    A        0      0        2 
   7   chr7_41208492   Sample    C    A        0      0        2 
   7   chr7_41213927     AAsi    T    G        1      2        2 
   7   chr7_41213927     AKia    T    G        0      0        2 
   7   chr7_41213927     AOna    T    G        0      0        2 
   7   chr7_41213927     ASom    T    G        1      2        2 
   7   chr7_41213927     HCab    T    G        0      0        2 
   7   chr7_41213927     HPrz    T    G        0      0        2 
   7   chr7_41213927     ZBoe    T    G        0      0        2 
   7   chr7_41213927     ZGre    T    G        0      0        2 
   7   chr7_41213927     ZHar    T    G        0      0        2 
   7   chr7_41213927   Sample    T    G        1      2        2 
   7   chr7_41226292     AAsi    T    G        0      0        2 
   7   chr7_41226292     AKia    T    G        0      0        2 
   7   chr7_41226292     AOna    T    G        0      0        2 
   7   chr7_41226292     ASom    T    G        0      0        2 
   7   chr7_41226292     HCab    T    G        0      0        2 
   7   chr7_41226292     HPrz    T    G        0      0        2 
   7   chr7_41226292     ZBoe    T    G        1      2        2 
   7   chr7_41226292     ZGre    T    G        0      0        2 
   7   chr7_41226292     ZHar    T    G        0      0        2 
   7   chr7_41226292   Sample    T    G        0      0        2 
   7   chr7_41226852     AAsi    A    C        1      2        2 
   7   chr7_41226852     AKia    A    C        0      0        2 
   7   chr7_41226852     AOna    A    C        0      0        2 
   7   chr7_41226852     ASom    A    C        1      2        2 
   7   chr7_41226852     HCab    A    C        0      0        2 
   7   chr7_41226852     HPrz    A    C        0      0        2 
   7   chr7_41226852     ZBoe    A    C        0      0        2 
   7   chr7_41226852     ZGre    A    C        0      0        2 
   7   chr7_41226852     ZHar    A    C        0      0        2 
   7   chr7_41226852   Sample    A    C        1      2        2 
   7   chr7_41230751     AAsi    G    T        1      2        2 
   7   chr7_41230751     AKia    G    T        1      2        2 
   7   chr7_41230751     AOna    G    T        1      2        2 
   7   chr7_41230751     ASom    G    T        1      2        2 
   7   chr7_41230751     HCab    G    T        0      0        2 
   7   chr7_41230751     HPrz    G    T        0      0        2 
   7   chr7_41230751     ZBoe    G    T        0      0        2 
   7   chr7_41230751     ZGre    G    T        0      0        2 
   7   chr7_41230751     ZHar    G    T        0      0        2 
   7   chr7_41230751   Sample    G    T        1      2        2 
   7   chr7_41233686     AAsi    T    G        0      0        2 
   7   chr7_41233686     AKia    T    G        0      0        2 
   7   chr7_41233686     AOna    T    G        0      0        2 
   7   chr7_41233686     ASom    T    G        0      0        2 
   7   chr7_41233686     HCab    T    G        1      2        2 
   7   chr7_41233686     HPrz    T    G        1      2        2 
   7   chr7_41233686     ZBoe    T    G        0      0        2 
   7   chr7_41233686     ZGre    T    G        0      0        2 
   7   chr7_41233686     ZHar    T    G        0      0        2 
   7   chr7_41233686   Sample    T    G        0      0        2 
   7   chr7_41248144     AAsi    T    G        0      0        2 
   7   chr7_41248144     AKia    T    G        1      2        2 
   7   chr7_41248144     AOna    T    G        0      0        2 
   7   chr7_41248144     ASom    T    G        0      0        2 
   7   chr7_41248144     HCab    T    G        0      0        2 
   7   chr7_41248144     HPrz    T    G        0      0        2 
   7   chr7_41248144     ZBoe    T    G        0      0        2 
   7   chr7_41248144     ZGre    T    G        0      0        2 
   7   chr7_41248144     ZHar    T    G        0      0        2 
   7   chr7_41248144   Sample    T    G        0      0        2 
   7   chr7_41258637     AAsi    G    C        0      0        2 
   7   chr7_41258637     AKia    G    C        0      0        2 
   7   chr7_41258637     AOna    G    C        0      0        2 
   7   chr7_41258637     ASom    G    C        0      0        2 
   7   chr7_41258637     HCab    G    C        0      0        2 
   7   chr7_41258637     HPrz    G    C        0      0        2 
   7   chr7_41258637     ZBoe    G    C        0      0        2 
   7   chr7_41258637     ZGre    G    C        0      0        2 
   7   chr7_41258637     ZHar    G    C      0.5      1        2 
   7   chr7_41258637   Sample    G    C        0      0        2 
   7   chr7_41265449     AAsi    A    C        0      0        2 
   7   chr7_41265449     AKia    A    C        0      0        2 
   7   chr7_41265449     AOna    A    C        0      0        2 
   7   chr7_41265449     ASom    A    C        0      0        2 
   7   chr7_41265449     HCab    A    C      0.5      1        2 
   7   chr7_41265449     HPrz    A    C      0.5      1        2 
   7   chr7_41265449     ZBoe    A    C        0      0        2 
   7   chr7_41265449     ZGre    A    C        0      0        2 
   7   chr7_41265449     ZHar    A    C        0      0        2 
   7   chr7_41265449   Sample    A    C        0      0        2 
   7   chr7_41284243     AAsi    T    G        0      0        2 
   7   chr7_41284243     AKia    T    G        0      0        2 
   7   chr7_41284243     AOna    T    G        0      0        2 
   7   chr7_41284243     ASom    T    G        1      2        2 
   7   chr7_41284243     HCab    T    G        0      0        2 
   7   chr7_41284243     HPrz    T    G        0      0        2 
   7   chr7_41284243     ZBoe    T    G        0      0        2 
   7   chr7_41284243     ZGre    T    G        0      0        2 
   7   chr7_41284243     ZHar    T    G        0      0        2 
   7   chr7_41284243   Sample    T    G        0      0        2 
   7   chr7_41291214     AAsi    T    G        0      0        2 
   7   chr7_41291214     AKia    T    G        0      0        2 
   7   chr7_41291214     AOna    T    G      0.5      1        2 
   7   chr7_41291214     ASom    T    G        0      0        2 
   7   chr7_41291214     HCab    T    G        0      0        2 
   7   chr7_41291214     HPrz    T    G        0      0        2 
   7   chr7_41291214     ZBoe    T    G        0      0        2 
   7   chr7_41291214     ZGre    T    G        0      0        2 
   7   chr7_41291214     ZHar    T    G        0      0        2 
   7   chr7_41291214   Sample    T    G        0      0        2 
   7   chr7_41312243     AAsi    C    G        0      0        2 
   7   chr7_41312243     AKia    C    G        0      0        2 
   7   chr7_41312243     AOna    C    G        0      0        2 
   7   chr7_41312243     ASom    C    G        0      0        2 
   7   chr7_41312243     HCab    C    G        0      0        2 
   7   chr7_41312243     HPrz    C    G        0      0        2 
   7   chr7_41312243     ZBoe    C    G      0.5      1        2 
   7   chr7_41312243     ZGre    C    G        0      0        2 
   7   chr7_41312243     ZHar    C    G        1      2        2 
   7   chr7_41312243   Sample    C    G        0      0        2 
   7   chr7_41316749     AAsi    T    G        0      0        2 
   7   chr7_41316749     AKia    T    G        0      0        2 
   7   chr7_41316749     AOna    T    G        0      0        2 
   7   chr7_41316749     ASom    T    G        0      0        2 
   7   chr7_41316749     HCab    T    G        0      0        2 
   7   chr7_41316749     HPrz    T    G        0      0        2 
   7   chr7_41316749     ZBoe    T    G      0.5      1        2 
   7   chr7_41316749     ZGre    T    G        0      0        2 
   7   chr7_41316749     ZHar    T    G        0      0        2 
   7   chr7_41316749   Sample    T    G        0      0        2 
   7   chr7_41339443     AAsi    T    G        0      0        2 
   7   chr7_41339443     AKia    T    G        0      0        2 
   7   chr7_41339443     AOna    T    G        0      0        2 
   7   chr7_41339443     ASom    T    G        0      0        2 
   7   chr7_41339443     HCab    T    G        0      0        2 
   7   chr7_41339443     HPrz    T    G        0      0        2 
   7   chr7_41339443     ZBoe    T    G        1      2        2 
   7   chr7_41339443     ZGre    T    G        0      0        2 
   7   chr7_41339443     ZHar    T    G        0      0        2 
   7   chr7_41339443   Sample    T    G        0      0        2 
   7   chr7_41340027     AAsi    T    G        0      0        2 
   7   chr7_41340027     AKia    T    G        0      0        2 
   7   chr7_41340027     AOna    T    G        0      0        2 
   7   chr7_41340027     ASom    T    G        0      0        2 
   7   chr7_41340027     HCab    T    G        0      0        2 
   7   chr7_41340027     HPrz    T    G        0      0        2 
   7   chr7_41340027     ZBoe    T    G        0      0        2 
   7   chr7_41340027     ZGre    T    G      0.5      1        2 
   7   chr7_41340027     ZHar    T    G        0      0        2 
   7   chr7_41340027   Sample    T    G        0      0        2 
   7   chr7_41345459     AAsi    A    C        0      0        2 
   7   chr7_41345459     AKia    A    C        0      0        2 
   7   chr7_41345459     AOna    A    C        0      0        2 
   7   chr7_41345459     ASom    A    C        0      0        2 
   7   chr7_41345459     HCab    A    C        1      2        2 
   7   chr7_41345459     HPrz    A    C        1      2        2 
   7   chr7_41345459     ZBoe    A    C        0      0        2 
   7   chr7_41345459     ZGre    A    C        0      0        2 
   7   chr7_41345459     ZHar    A    C        0      0        2 
   7   chr7_41345459   Sample    A    C        0      0        2 
   7   chr7_41371537     AAsi    T    A        0      0        2 
   7   chr7_41371537     AKia    T    A        0      0        2 
   7   chr7_41371537     AOna    T    A        0      0        2 
   7   chr7_41371537     ASom    T    A        0      0        2 
   7   chr7_41371537     HCab    T    A        0      0        2 
   7   chr7_41371537     HPrz    T    A        0      0        2 
   7   chr7_41371537     ZBoe    T    A      0.5      1        2 
   7   chr7_41371537     ZGre    T    A        0      0        2 
   7   chr7_41371537     ZHar    T    A        0      0        2 
   7   chr7_41371537   Sample    T    A        0      0        2 
   7   chr7_41379493     AAsi    T    G        0      0        2 
   7   chr7_41379493     AKia    T    G      0.5      1        2 
   7   chr7_41379493     AOna    T    G        0      0        2 
   7   chr7_41379493     ASom    T    G        0      0        2 
   7   chr7_41379493     HCab    T    G        0      0        2 
   7   chr7_41379493     HPrz    T    G        0      0        2 
   7   chr7_41379493     ZBoe    T    G        0      0        2 
   7   chr7_41379493     ZGre    T    G        0      0        2 
   7   chr7_41379493     ZHar    T    G        0      0        2 
   7   chr7_41379493   Sample    T    G        0      0        2 
   7   chr7_41385563     AAsi    T    G        0      0        2 
   7   chr7_41385563     AKia    T    G        0      0        2 
   7   chr7_41385563     AOna    T    G        0      0        2 
   7   chr7_41385563     ASom    T    G        0      0        2 
   7   chr7_41385563     HCab    T    G        0      0        2 
   7   chr7_41385563     HPrz    T    G        0      0        2 
   7   chr7_41385563     ZBoe    T    G      0.5      1        2 
   7   chr7_41385563     ZGre    T    G        0      0        2 
   7   chr7_41385563     ZHar    T    G        0      0        2 
   7   chr7_41385563   Sample    T    G        0      0        2 
   7   chr7_41386012     AAsi    T    G        0      0        2 
   7   chr7_41386012     AKia    T    G        0      0        2 
   7   chr7_41386012     AOna    T    G        0      0        2 
   7   chr7_41386012     ASom    T    G        0      0        2 
   7   chr7_41386012     HCab    T    G        1      2        2 
   7   chr7_41386012     HPrz    T    G        1      2        2 
   7   chr7_41386012     ZBoe    T    G        0      0        2 
   7   chr7_41386012     ZGre    T    G        0      0        2 
   7   chr7_41386012     ZHar    T    G        0      0        2 
   7   chr7_41386012   Sample    T    G        0      0        2 
   7   chr7_41387353     AAsi    C    G        0      0        2 
   7   chr7_41387353     AKia    C    G      0.5      1        2 
   7   chr7_41387353     AOna    C    G        0      0        2 
   7   chr7_41387353     ASom    C    G        0      0        2 
   7   chr7_41387353     HCab    C    G        0      0        2 
   7   chr7_41387353     HPrz    C    G        0      0        2 
   7   chr7_41387353     ZBoe    C    G        0      0        2 
   7   chr7_41387353     ZGre    C    G        0      0        2 
   7   chr7_41387353     ZHar    C    G        0      0        2 
   7   chr7_41387353   Sample    C    G        0      0        2 
   7   chr7_41391470     AAsi    G    C        0      0        2 
   7   chr7_41391470     AKia    G    C        0      0        2 
   7   chr7_41391470     AOna    G    C        0      0        2 
   7   chr7_41391470     ASom    G    C        0      0        2 
   7   chr7_41391470     HCab    G    C        1      2        2 
   7   chr7_41391470     HPrz    G    C        1      2        2 
   7   chr7_41391470     ZBoe    G    C        0      0        2 
   7   chr7_41391470     ZGre    G    C        0      0        2 
   7   chr7_41391470     ZHar    G    C        0      0        2 
   7   chr7_41391470   Sample    G    C        0      0        2 
   7   chr7_41406786     AAsi    G    T        1      2        2 
   7   chr7_41406786     AKia    G    T        0      0        2 
   7   chr7_41406786     AOna    G    T        0      0        2 
   7   chr7_41406786     ASom    G    T        1      2        2 
   7   chr7_41406786     HCab    G    T        0      0        2 
   7   chr7_41406786     HPrz    G    T        0      0        2 
   7   chr7_41406786     ZBoe    G    T        1      2        2 
   7   chr7_41406786     ZGre    G    T        1      2        2 
   7   chr7_41406786     ZHar    G    T        0      0        2 
   7   chr7_41406786   Sample    G    T        1      2        2 
   7   chr7_41412783     AAsi    T    G        0      0        2 
   7   chr7_41412783     AKia    T    G        0      0        2 
   7   chr7_41412783     AOna    T    G        0      0        2 
   7   chr7_41412783     ASom    T    G        0      0        2 
   7   chr7_41412783     HCab    T    G        0      0        2 
   7   chr7_41412783     HPrz    T    G        0      0        2 
   7   chr7_41412783     ZBoe    T    G        0      0        2 
   7   chr7_41412783     ZGre    T    G        0      0        2 
   7   chr7_41412783     ZHar    T    G        1      2        2 
   7   chr7_41412783   Sample    T    G        0      0        2 
   7   chr7_41420441     AAsi    G    T        0      0        2 
   7   chr7_41420441     AKia    G    T        0      0        2 
   7   chr7_41420441     AOna    G    T        0      0        2 
   7   chr7_41420441     ASom    G    T        0      0        2 
   7   chr7_41420441     HCab    G    T        0      0        2 
   7   chr7_41420441     HPrz    G    T        0      0        2 
   7   chr7_41420441     ZBoe    G    T      0.5      1        2 
   7   chr7_41420441     ZGre    G    T        0      0        2 
   7   chr7_41420441     ZHar    G    T        0      0        2 
   7   chr7_41420441   Sample    G    T        0      0        2 
   7   chr7_41422359     AAsi    G    T        0      0        2 
   7   chr7_41422359     AKia    G    T        0      0        2 
   7   chr7_41422359     AOna    G    T        0      0        2 
   7   chr7_41422359     ASom    G    T        0      0        2 
   7   chr7_41422359     HCab    G    T      0.5      1        2 
   7   chr7_41422359     HPrz    G    T        0      0        2 
   7   chr7_41422359     ZBoe    G    T        0      0        2 
   7   chr7_41422359     ZGre    G    T        0      0        2 
   7   chr7_41422359     ZHar    G    T        0      0        2 
   7   chr7_41422359   Sample    G    T        0      0        2 
   7   chr7_41427002     AAsi    G    C        0      0        2 
   7   chr7_41427002     AKia    G    C        0      0        2 
   7   chr7_41427002     AOna    G    C        0      0        2 
   7   chr7_41427002     ASom    G    C        0      0        2 
   7   chr7_41427002     HCab    G    C        1      2        2 
   7   chr7_41427002     HPrz    G    C        1      2        2 
   7   chr7_41427002     ZBoe    G    C        0      0        2 
   7   chr7_41427002     ZGre    G    C        0      0        2 
   7   chr7_41427002     ZHar    G    C        0      0        2 
   7   chr7_41427002   Sample    G    C        0      0        2 
   7   chr7_41429805     AAsi    A    C        0      0        2 
   7   chr7_41429805     AKia    A    C        0      0        2 
   7   chr7_41429805     AOna    A    C        0      0        2 
   7   chr7_41429805     ASom    A    C        0      0        2 
   7   chr7_41429805     HCab    A    C      0.5      1        2 
   7   chr7_41429805     HPrz    A    C        0      0        2 
   7   chr7_41429805     ZBoe    A    C        0      0        2 
   7   chr7_41429805     ZGre    A    C        0      0        2 
   7   chr7_41429805     ZHar    A    C        0      0        2 
   7   chr7_41429805   Sample    A    C        0      0        2 
   7   chr7_41441470     AAsi    C    G        0      0        2 
   7   chr7_41441470     AKia    C    G        0      0        2 
   7   chr7_41441470     AOna    C    G        0      0        2 
   7   chr7_41441470     ASom    C    G        0      0        2 
   7   chr7_41441470     HCab    C    G        0      0        2 
   7   chr7_41441470     HPrz    C    G        0      0        2 
   7   chr7_41441470     ZBoe    C    G      0.5      1        2 
   7   chr7_41441470     ZGre    C    G        0      0        2 
   7   chr7_41441470     ZHar    C    G        0      0        2 
   7   chr7_41441470   Sample    C    G        0      0        2 
   7   chr7_41459026     AAsi    G    C        0      0        2 
   7   chr7_41459026     AKia    G    C        0      0        2 
   7   chr7_41459026     AOna    G    C        0      0        2 
   7   chr7_41459026     ASom    G    C        0      0        2 
   7   chr7_41459026     HCab    G    C      0.5      1        2 
   7   chr7_41459026     HPrz    G    C        0      0        2 
   7   chr7_41459026     ZBoe    G    C        0      0        2 
   7   chr7_41459026     ZGre    G    C        0      0        2 
   7   chr7_41459026     ZHar    G    C        0      0        2 
   7   chr7_41459026   Sample    G    C        0      0        2 
   7   chr7_41460681     AAsi    T    G        0      0        2 
   7   chr7_41460681     AKia    T    G        0      0        2 
   7   chr7_41460681     AOna    T    G        0      0        2 
   7   chr7_41460681     ASom    T    G        0      0        2 
   7   chr7_41460681     HCab    T    G        0      0        2 
   7   chr7_41460681     HPrz    T    G        0      0        2 
   7   chr7_41460681     ZBoe    T    G        0      0        2 
   7   chr7_41460681     ZGre    T    G      0.5      1        2 
   7   chr7_41460681     ZHar    T    G        0      0        2 
   7   chr7_41460681   Sample    T    G        0      0        2 
   7   chr7_41460942     AAsi    C    G        0      0        2 
   7   chr7_41460942     AKia    C    G        0      0        2 
   7   chr7_41460942     AOna    C    G        0      0        2 
   7   chr7_41460942     ASom    C    G        0      0        2 
   7   chr7_41460942     HCab    C    G        0      0        2 
   7   chr7_41460942     HPrz    C    G        0      0        2 
   7   chr7_41460942     ZBoe    C    G        0      0        2 
   7   chr7_41460942     ZGre    C    G        0      0        2 
   7   chr7_41460942     ZHar    C    G        1      2        2 
   7   chr7_41460942   Sample    C    G        0      0        2 
   7   chr7_41464850     AAsi    T    A        0      0        2 
   7   chr7_41464850     AKia    T    A        0      0        2 
   7   chr7_41464850     AOna    T    A        0      0        2 
   7   chr7_41464850     ASom    T    A        0      0        2 
   7   chr7_41464850     HCab    T    A        1      2        2 
   7   chr7_41464850     HPrz    T    A      0.5      1        2 
   7   chr7_41464850     ZBoe    T    A        0      0        2 
   7   chr7_41464850     ZGre    T    A        0      0        2 
   7   chr7_41464850     ZHar    T    A        0      0        2 
   7   chr7_41464850   Sample    T    A        0      0        2 
   7   chr7_41477802     AAsi    A    C        0      0        2 
   7   chr7_41477802     AKia    A    C        0      0        2 
   7   chr7_41477802     AOna    A    C        0      0        2 
   7   chr7_41477802     ASom    A    C        0      0        2 
   7   chr7_41477802     HCab    A    C        1      2        2 
   7   chr7_41477802     HPrz    A    C      0.5      1        2 
   7   chr7_41477802     ZBoe    A    C        0      0        2 
   7   chr7_41477802     ZGre    A    C        0      0        2 
   7   chr7_41477802     ZHar    A    C        0      0        2 
   7   chr7_41477802   Sample    A    C        0      0        2 
   7   chr7_41487198     AAsi    C    G        0      0        2 
   7   chr7_41487198     AKia    C    G        0      0        2 
   7   chr7_41487198     AOna    C    G        0      0        2 
   7   chr7_41487198     ASom    C    G        0      0        2 
   7   chr7_41487198     HCab    C    G        0      0        2 
   7   chr7_41487198     HPrz    C    G      0.5      1        2 
   7   chr7_41487198     ZBoe    C    G        0      0        2 
   7   chr7_41487198     ZGre    C    G        0      0        2 
   7   chr7_41487198     ZHar    C    G        0      0        2 
   7   chr7_41487198   Sample    C    G        0      0        2 
   7   chr7_41493726     AAsi    C    A        1      2        2 
   7   chr7_41493726     AKia    C    A        0      0        2 
   7   chr7_41493726     AOna    C    A        0      0        2 
   7   chr7_41493726     ASom    C    A        1      2        2 
   7   chr7_41493726     HCab    C    A        0      0        2 
   7   chr7_41493726     HPrz    C    A        0      0        2 
   7   chr7_41493726     ZBoe    C    A        0      0        2 
   7   chr7_41493726     ZGre    C    A        0      0        2 
   7   chr7_41493726     ZHar    C    A        0      0        2 
   7   chr7_41493726   Sample    C    A        1      2        2 
   7   chr7_41510053     AAsi    G    C        1      2        2 
   7   chr7_41510053     AKia    G    C        0      0        2 
   7   chr7_41510053     AOna    G    C        0      0        2 
   7   chr7_41510053     ASom    G    C        1      2        2 
   7   chr7_41510053     HCab    G    C        0      0        2 
   7   chr7_41510053     HPrz    G    C        0      0        2 
   7   chr7_41510053     ZBoe    G    C        0      0        2 
   7   chr7_41510053     ZGre    G    C        0      0        2 
   7   chr7_41510053     ZHar    G    C        0      0        2 
   7   chr7_41510053   Sample    G    C        1      2        2 
   7   chr7_41514201     AAsi    T    A        0      0        2 
   7   chr7_41514201     AKia    T    A        0      0        2 
   7   chr7_41514201     AOna    T    A        0      0        2 
   7   chr7_41514201     ASom    T    A        0      0        2 
   7   chr7_41514201     HCab    T    A        0      0        2 
   7   chr7_41514201     HPrz    T    A        0      0        2 
   7   chr7_41514201     ZBoe    T    A        1      2        2 
   7   chr7_41514201     ZGre    T    A        1      2        2 
   7   chr7_41514201     ZHar    T    A        1      2        2 
   7   chr7_41514201   Sample    T    A        0      0        2 
   7   chr7_41519397     AAsi    A    C        0      0        2 
   7   chr7_41519397     AKia    A    C        0      0        2 
   7   chr7_41519397     AOna    A    C        0      0        2 
   7   chr7_41519397     ASom    A    C        0      0        2 
   7   chr7_41519397     HCab    A    C        0      0        2 
   7   chr7_41519397     HPrz    A    C        0      0        2 
   7   chr7_41519397     ZBoe    A    C      0.5      1        2 
   7   chr7_41519397     ZGre    A    C        0      0        2 
   7   chr7_41519397     ZHar    A    C        0      0        2 
   7   chr7_41519397   Sample    A    C        0      0        2 
   7   chr7_41538626     AAsi    G    C        0      0        2 
   7   chr7_41538626     AKia    G    C        0      0        2 
   7   chr7_41538626     AOna    G    C        0      0        2 
   7   chr7_41538626     ASom    G    C        0      0        2 
   7   chr7_41538626     HCab    G    C        0      0        2 
   7   chr7_41538626     HPrz    G    C        0      0        2 
   7   chr7_41538626     ZBoe    G    C        0      0        2 
   7   chr7_41538626     ZGre    G    C      0.5      1        2 
   7   chr7_41538626     ZHar    G    C        0      0        2 
   7   chr7_41538626   Sample    G    C        0      0        2 
   7   chr7_41585518     AAsi    G    T        0      0        2 
   7   chr7_41585518     AKia    G    T        0      0        2 
   7   chr7_41585518     AOna    G    T        0      0        2 
   7   chr7_41585518     ASom    G    T        0      0        2 
   7   chr7_41585518     HCab    G    T        1      2        2 
   7   chr7_41585518     HPrz    G    T        1      2        2 
   7   chr7_41585518     ZBoe    G    T        0      0        2 
   7   chr7_41585518     ZGre    G    T        0      0        2 
   7   chr7_41585518     ZHar    G    T        0      0        2 
   7   chr7_41585518   Sample    G    T        0      0        2 
   7   chr7_41598814     AAsi    A    C        0      0        2 
   7   chr7_41598814     AKia    A    C        0      0        2 
   7   chr7_41598814     AOna    A    C        0      0        2 
   7   chr7_41598814     ASom    A    C        0      0        2 
   7   chr7_41598814     HCab    A    C        1      2        2 
   7   chr7_41598814     HPrz    A    C        1      2        2 
   7   chr7_41598814     ZBoe    A    C        0      0        2 
   7   chr7_41598814     ZGre    A    C        0      0        2 
   7   chr7_41598814     ZHar    A    C        0      0        2 
   7   chr7_41598814   Sample    A    C        0      0        2 
   7   chr7_41601697     AAsi    C    A        0      0        2 
   7   chr7_41601697     AKia    C    A        0      0        2 
   7   chr7_41601697     AOna    C    A        0      0        2 
   7   chr7_41601697     ASom    C    A        0      0        2 
   7   chr7_41601697     HCab    C    A        0      0        2 
   7   chr7_41601697     HPrz    C    A        0      0        2 
   7   chr7_41601697     ZBoe    C    A      0.5      1        2 
   7   chr7_41601697     ZGre    C    A        1      2        2 
   7   chr7_41601697     ZHar    C    A        1      2        2 
   7   chr7_41601697   Sample    C    A        0      0        2 
   7   chr7_41638274     AAsi    T    A        0      0        2 
   7   chr7_41638274     AKia    T    A        0      0        2 
   7   chr7_41638274     AOna    T    A        0      0        2 
   7   chr7_41638274     ASom    T    A        0      0        2 
   7   chr7_41638274     HCab    T    A        1      2        2 
   7   chr7_41638274     HPrz    T    A        1      2        2 
   7   chr7_41638274     ZBoe    T    A        0      0        2 
   7   chr7_41638274     ZGre    T    A        0      0        2 
   7   chr7_41638274     ZHar    T    A        0      0        2 
   7   chr7_41638274   Sample    T    A        0      0        2 
   7   chr7_41638346     AAsi    G    T        0      0        2 
   7   chr7_41638346     AKia    G    T        0      0        2 
   7   chr7_41638346     AOna    G    T        0      0        2 
   7   chr7_41638346     ASom    G    T        0      0        2 
   7   chr7_41638346     HCab    G    T        0      0        2 
   7   chr7_41638346     HPrz    G    T        0      0        2 
   7   chr7_41638346     ZBoe    G    T      0.5      1        2 
   7   chr7_41638346     ZGre    G    T        0      0        2 
   7   chr7_41638346     ZHar    G    T        0      0        2 
   7   chr7_41638346   Sample    G    T        0      0        2 
   7   chr7_41673512     AAsi    T    A        0      0        2 
   7   chr7_41673512     AKia    T    A        1      2        2 
   7   chr7_41673512     AOna    T    A        1      2        2 
   7   chr7_41673512     ASom    T    A        0      0        2 
   7   chr7_41673512     HCab    T    A        0      0        2 
   7   chr7_41673512     HPrz    T    A        0      0        2 
   7   chr7_41673512     ZBoe    T    A        0      0        2 
   7   chr7_41673512     ZGre    T    A        0      0        2 
   7   chr7_41673512     ZHar    T    A        0      0        2 
   7   chr7_41673512   Sample    T    A        0      0        2 
   7   chr7_41697350     AAsi    G    T        0      0        2 
   7   chr7_41697350     AKia    G    T        0      0        2 
   7   chr7_41697350     AOna    G    T        0      0        2 
   7   chr7_41697350     ASom    G    T        0      0        2 
   7   chr7_41697350     HCab    G    T        0      0        2 
   7   chr7_41697350     HPrz    G    T        0      0        2 
   7   chr7_41697350     ZBoe    G    T        0      0        2 
   7   chr7_41697350     ZGre    G    T      0.5      1        2 
   7   chr7_41697350     ZHar    G    T        0      0        2 
   7   chr7_41697350   Sample    G    T        0      0        2 
   7   chr7_41700478     AAsi    C    A        0      0        2 
   7   chr7_41700478     AKia    C    A        0      0        2 
   7   chr7_41700478     AOna    C    A        0      0        2 
   7   chr7_41700478     ASom    C    A        0      0        2 
   7   chr7_41700478     HCab    C    A        1      2        2 
   7   chr7_41700478     HPrz    C    A        1      2        2 
   7   chr7_41700478     ZBoe    C    A        0      0        2 
   7   chr7_41700478     ZGre    C    A        0      0        2 
   7   chr7_41700478     ZHar    C    A        0      0        2 
   7   chr7_41700478   Sample    C    A        0      0        2 
   7   chr7_41708069     AAsi    A    C        0      0        2 
   7   chr7_41708069     AKia    A    C        1      2        2 
   7   chr7_41708069     AOna    A    C        1      2        2 
   7   chr7_41708069     ASom    A    C        0      0        2 
   7   chr7_41708069     HCab    A    C        0      0        2 
   7   chr7_41708069     HPrz    A    C        0      0        2 
   7   chr7_41708069     ZBoe    A    C        0      0        2 
   7   chr7_41708069     ZGre    A    C        0      0        2 
   7   chr7_41708069     ZHar    A    C        0      0        2 
   7   chr7_41708069   Sample    A    C        0      0        2 
   7   chr7_41708583     AAsi    G    C        0      0        2 
   7   chr7_41708583     AKia    G    C        0      0        2 
   7   chr7_41708583     AOna    G    C        0      0        2 
   7   chr7_41708583     ASom    G    C        1      2        2 
   7   chr7_41708583     HCab    G    C        0      0        2 
   7   chr7_41708583     HPrz    G    C        0      0        2 
   7   chr7_41708583     ZBoe    G    C        0      0        2 
   7   chr7_41708583     ZGre    G    C        0      0        2 
   7   chr7_41708583     ZHar    G    C        1      2        2 
   7   chr7_41708583   Sample    G    C        0      0        2 
   7   chr7_41708685     AAsi    A    T        0      0        2 
   7   chr7_41708685     AKia    A    T        0      0        2 
   7   chr7_41708685     AOna    A    T        0      0        2 
   7   chr7_41708685     ASom    A    T        0      0        2 
   7   chr7_41708685     HCab    A    T        0      0        2 
   7   chr7_41708685     HPrz    A    T        0      0        2 
   7   chr7_41708685     ZBoe    A    T      0.5      1        2 
   7   chr7_41708685     ZGre    A    T        0      0        2 
   7   chr7_41708685     ZHar    A    T        0      0        2 
   7   chr7_41708685   Sample    A    T        0      0        2 
   7   chr7_41727869     AAsi    G    T        0      0        2 
   7   chr7_41727869     AKia    G    T        0      0        2 
   7   chr7_41727869     AOna    G    T        0      0        2 
   7   chr7_41727869     ASom    G    T        0      0        2 
   7   chr7_41727869     HCab    G    T        1      2        2 
   7   chr7_41727869     HPrz    G    T        1      2        2 
   7   chr7_41727869     ZBoe    G    T        0      0        2 
   7   chr7_41727869     ZGre    G    T        0      0        2 
   7   chr7_41727869     ZHar    G    T        0      0        2 
   7   chr7_41727869   Sample    G    T        0      0        2 
   7   chr7_41744596     AAsi    G    T        0      0        2 
   7   chr7_41744596     AKia    G    T        0      0        2 
   7   chr7_41744596     AOna    G    T        0      0        2 
   7   chr7_41744596     ASom    G    T        0      0        2 
   7   chr7_41744596     HCab    G    T        1      2        2 
   7   chr7_41744596     HPrz    G    T        1      2        2 
   7   chr7_41744596     ZBoe    G    T        0      0        2 
   7   chr7_41744596     ZGre    G    T        0      0        2 
   7   chr7_41744596     ZHar    G    T        0      0        2 
   7   chr7_41744596   Sample    G    T        0      0        2 
   7   chr7_41778779     AAsi    G    T        0      0        2 
   7   chr7_41778779     AKia    G    T        0      0        2 
   7   chr7_41778779     AOna    G    T        0      0        2 
   7   chr7_41778779     ASom    G    T        0      0        2 
   7   chr7_41778779     HCab    G    T        1      2        2 
   7   chr7_41778779     HPrz    G    T        1      2        2 
   7   chr7_41778779     ZBoe    G    T        0      0        2 
   7   chr7_41778779     ZGre    G    T        0      0        2 
   7   chr7_41778779     ZHar    G    T        0      0        2 
   7   chr7_41778779   Sample    G    T        0      0        2 
   7   chr7_41858426     AAsi    C    A        0      0        2 
   7   chr7_41858426     AKia    C    A        1      2        2 
   7   chr7_41858426     AOna    C    A        1      2        2 
   7   chr7_41858426     ASom    C    A        0      0        2 
   7   chr7_41858426     HCab    C    A        0      0        2 
   7   chr7_41858426     HPrz    C    A        0      0        2 
   7   chr7_41858426     ZBoe    C    A        0      0        2 
   7   chr7_41858426     ZGre    C    A        0      0        2 
   7   chr7_41858426     ZHar    C    A        0      0        2 
   7   chr7_41858426   Sample    C    A        0      0        2 
   7   chr7_41861946     AAsi    G    C        0      0        2 
   7   chr7_41861946     AKia    G    C        0      0        2 
   7   chr7_41861946     AOna    G    C        1      2        2 
   7   chr7_41861946     ASom    G    C        0      0        2 
   7   chr7_41861946     HCab    G    C        0      0        2 
   7   chr7_41861946     HPrz    G    C        0      0        2 
   7   chr7_41861946     ZBoe    G    C        0      0        2 
   7   chr7_41861946     ZGre    G    C        0      0        2 
   7   chr7_41861946     ZHar    G    C        0      0        2 
   7   chr7_41861946   Sample    G    C        0      0        2 
   7   chr7_41863556     AAsi    A    T        0      0        2 
   7   chr7_41863556     AKia    A    T        0      0        2 
   7   chr7_41863556     AOna    A    T        0      0        2 
   7   chr7_41863556     ASom    A    T        0      0        2 
   7   chr7_41863556     HCab    A    T        0      0        2 
   7   chr7_41863556     HPrz    A    T        0      0        2 
   7   chr7_41863556     ZBoe    A    T        0      0        2 
   7   chr7_41863556     ZGre    A    T        0      0        2 
   7   chr7_41863556     ZHar    A    T        1      2        2 
   7   chr7_41863556   Sample    A    T        0      0        2 
   7   chr7_41873058     AAsi    A    T        0      0        2 
   7   chr7_41873058     AKia    A    T        0      0        2 
   7   chr7_41873058     AOna    A    T        0      0        2 
   7   chr7_41873058     ASom    A    T        0      0        2 
   7   chr7_41873058     HCab    A    T        1      2        2 
   7   chr7_41873058     HPrz    A    T        1      2        2 
   7   chr7_41873058     ZBoe    A    T        0      0        2 
   7   chr7_41873058     ZGre    A    T        0      0        2 
   7   chr7_41873058     ZHar    A    T        0      0        2 
   7   chr7_41873058   Sample    A    T        0      0        2 
   7   chr7_41889809     AAsi    G    C        0      0        2 
   7   chr7_41889809     AKia    G    C        1      2        2 
   7   chr7_41889809     AOna    G    C        0      0        2 
   7   chr7_41889809     ASom    G    C        0      0        2 
   7   chr7_41889809     HCab    G    C        0      0        2 
   7   chr7_41889809     HPrz    G    C        0      0        2 
   7   chr7_41889809     ZBoe    G    C        0      0        2 
   7   chr7_41889809     ZGre    G    C        0      0        2 
   7   chr7_41889809     ZHar    G    C        0      0        2 
   7   chr7_41889809   Sample    G    C        0      0        2 
   7   chr7_41890327     AAsi    C    G        0      0        2 
   7   chr7_41890327     AKia    C    G        0      0        2 
   7   chr7_41890327     AOna    C    G        0      0        2 
   7   chr7_41890327     ASom    C    G        0      0        2 
   7   chr7_41890327     HCab    C    G        1      2        2 
   7   chr7_41890327     HPrz    C    G        1      2        2 
   7   chr7_41890327     ZBoe    C    G        0      0        2 
   7   chr7_41890327     ZGre    C    G        0      0        2 
   7   chr7_41890327     ZHar    C    G        0      0        2 
   7   chr7_41890327   Sample    C    G        0      0        2 
   7   chr7_41903793     AAsi    T    A        0      0        2 
   7   chr7_41903793     AKia    T    A        0      0        2 
   7   chr7_41903793     AOna    T    A        0      0        2 
   7   chr7_41903793     ASom    T    A      0.5      1        2 
   7   chr7_41903793     HCab    T    A        0      0        2 
   7   chr7_41903793     HPrz    T    A        0      0        2 
   7   chr7_41903793     ZBoe    T    A        0      0        2 
   7   chr7_41903793     ZGre    T    A        0      0        2 
   7   chr7_41903793     ZHar    T    A        0      0        2 
   7   chr7_41903793   Sample    T    A        0      0        2 
   7   chr7_41903881     AAsi    T    A        0      0        2 
   7   chr7_41903881     AKia    T    A        0      0        2 
   7   chr7_41903881     AOna    T    A        0      0        2 
   7   chr7_41903881     ASom    T    A        0      0        2 
   7   chr7_41903881     HCab    T    A        1      2        2 
   7   chr7_41903881     HPrz    T    A        1      2        2 
   7   chr7_41903881     ZBoe    T    A        0      0        2 
   7   chr7_41903881     ZGre    T    A        0      0        2 
   7   chr7_41903881     ZHar    T    A        0      0        2 
   7   chr7_41903881   Sample    T    A        0      0        2 
   7   chr7_41916101     AAsi    A    T        0      0        2 
   7   chr7_41916101     AKia    A    T        0      0        2 
   7   chr7_41916101     AOna    A    T        0      0        2 
   7   chr7_41916101     ASom    A    T        0      0        2 
   7   chr7_41916101     HCab    A    T      0.5      1        2 
   7   chr7_41916101     HPrz    A    T        0      0        2 
   7   chr7_41916101     ZBoe    A    T        0      0        2 
   7   chr7_41916101     ZGre    A    T        0      0        2 
   7   chr7_41916101     ZHar    A    T        0      0        2 
   7   chr7_41916101   Sample    A    T        0      0        2 
   7   chr7_41918587     AAsi    T    G        0      0        2 
   7   chr7_41918587     AKia    T    G        0      0        2 
   7   chr7_41918587     AOna    T    G        0      0        2 
   7   chr7_41918587     ASom    T    G        0      0        2 
   7   chr7_41918587     HCab    T    G        0      0        2 
   7   chr7_41918587     HPrz    T    G        0      0        2 
   7   chr7_41918587     ZBoe    T    G        0      0        2 
   7   chr7_41918587     ZGre    T    G        0      0        2 
   7   chr7_41918587     ZHar    T    G        1      2        2 
   7   chr7_41918587   Sample    T    G        0      0        2 
   7   chr7_41924968     AAsi    C    G        0      0        2 
   7   chr7_41924968     AKia    C    G        0      0        2 
   7   chr7_41924968     AOna    C    G        0      0        2 
   7   chr7_41924968     ASom    C    G        0      0        2 
   7   chr7_41924968     HCab    C    G        0      0        2 
   7   chr7_41924968     HPrz    C    G        0      0        2 
   7   chr7_41924968     ZBoe    C    G        0      0        2 
   7   chr7_41924968     ZGre    C    G        0      0        2 
   7   chr7_41924968     ZHar    C    G      0.5      1        2 
   7   chr7_41924968   Sample    C    G        0      0        2 
   7   chr7_41935527     AAsi    A    T        0      0        2 
   7   chr7_41935527     AKia    A    T        0      0        2 
   7   chr7_41935527     AOna    A    T        0      0        2 
   7   chr7_41935527     ASom    A    T        0      0        2 
   7   chr7_41935527     HCab    A    T        1      2        2 
   7   chr7_41935527     HPrz    A    T        1      2        2 
   7   chr7_41935527     ZBoe    A    T        0      0        2 
   7   chr7_41935527     ZGre    A    T        0      0        2 
   7   chr7_41935527     ZHar    A    T        0      0        2 
   7   chr7_41935527   Sample    A    T        0      0        2 
   7   chr7_41936765     AAsi    A    T        0      0        2 
   7   chr7_41936765     AKia    A    T        0      0        2 
   7   chr7_41936765     AOna    A    T        0      0        2 
   7   chr7_41936765     ASom    A    T      0.5      1        2 
   7   chr7_41936765     HCab    A    T        0      0        2 
   7   chr7_41936765     HPrz    A    T        0      0        2 
   7   chr7_41936765     ZBoe    A    T        0      0        2 
   7   chr7_41936765     ZGre    A    T        0      0        2 
   7   chr7_41936765     ZHar    A    T        0      0        2 
   7   chr7_41936765   Sample    A    T        0      0        2 
   7   chr7_41938540     AAsi    A    T        0      0        2 
   7   chr7_41938540     AKia    A    T        0      0        2 
   7   chr7_41938540     AOna    A    T        0      0        2 
   7   chr7_41938540     ASom    A    T        0      0        2 
   7   chr7_41938540     HCab    A    T        0      0        2 
   7   chr7_41938540     HPrz    A    T        0      0        2 
   7   chr7_41938540     ZBoe    A    T      0.5      1        2 
   7   chr7_41938540     ZGre    A    T        0      0        2 
   7   chr7_41938540     ZHar    A    T        0      0        2 
   7   chr7_41938540   Sample    A    T        0      0        2 
   7   chr7_41938942     AAsi    C    G        0      0        2 
   7   chr7_41938942     AKia    C    G        0      0        2 
   7   chr7_41938942     AOna    C    G        0      0        2 
   7   chr7_41938942     ASom    C    G        0      0        2 
   7   chr7_41938942     HCab    C    G        1      2        2 
   7   chr7_41938942     HPrz    C    G        1      2        2 
   7   chr7_41938942     ZBoe    C    G        0      0        2 
   7   chr7_41938942     ZGre    C    G        0      0        2 
   7   chr7_41938942     ZHar    C    G        0      0        2 
   7   chr7_41938942   Sample    C    G        0      0        2 
   7   chr7_41946899     AAsi    T    A        0      0        2 
   7   chr7_41946899     AKia    T    A        0      0        2 
   7   chr7_41946899     AOna    T    A        0      0        2 
   7   chr7_41946899     ASom    T    A        0      0        2 
   7   chr7_41946899     HCab    T    A        1      2        2 
   7   chr7_41946899     HPrz    T    A        1      2        2 
   7   chr7_41946899     ZBoe    T    A        0      0        2 
   7   chr7_41946899     ZGre    T    A        0      0        2 
   7   chr7_41946899     ZHar    T    A        0      0        2 
   7   chr7_41946899   Sample    T    A        0      0        2 
   7   chr7_41960050     AAsi    A    C      0.5      1        2 
   7   chr7_41960050     AKia    A    C        0      0        2 
   7   chr7_41960050     AOna    A    C        0      0        2 
   7   chr7_41960050     ASom    A    C      0.5      1        2 
   7   chr7_41960050     HCab    A    C        0      0        2 
   7   chr7_41960050     HPrz    A    C        0      0        2 
   7   chr7_41960050     ZBoe    A    C        0      0        2 
   7   chr7_41960050     ZGre    A    C        0      0        2 
   7   chr7_41960050     ZHar    A    C        0      0        2 
   7   chr7_41960050   Sample    A    C        1      2        2 
   7   chr7_41993151     AAsi    C    G        0      0        2 
   7   chr7_41993151     AKia    C    G        0      0        2 
   7   chr7_41993151     AOna    C    G      0.5      1        2 
   7   chr7_41993151     ASom    C    G        0      0        2 
   7   chr7_41993151     HCab    C    G        0      0        2 
   7   chr7_41993151     HPrz    C    G        0      0        2 
   7   chr7_41993151     ZBoe    C    G        0      0        2 
   7   chr7_41993151     ZGre    C    G        0      0        2 
   7   chr7_41993151     ZHar    C    G        0      0        2 
   7   chr7_41993151   Sample    C    G        0      0        2 
   7   chr7_42013777     AAsi    G    C        0      0        2 
   7   chr7_42013777     AKia    G    C      0.5      1        2 
   7   chr7_42013777     AOna    G    C      0.5      1        2 
   7   chr7_42013777     ASom    G    C        0      0        2 
   7   chr7_42013777     HCab    G    C        0      0        2 
   7   chr7_42013777     HPrz    G    C        0      0        2 
   7   chr7_42013777     ZBoe    G    C        0      0        2 
   7   chr7_42013777     ZGre    G    C        0      0        2 
   7   chr7_42013777     ZHar    G    C        0      0        2 
   7   chr7_42013777   Sample    G    C        0      0        2 
   7   chr7_42043229     AAsi    G    T        0      0        2 
   7   chr7_42043229     AKia    G    T        0      0        2 
   7   chr7_42043229     AOna    G    T        0      0        2 
   7   chr7_42043229     ASom    G    T        0      0        2 
   7   chr7_42043229     HCab    G    T        0      0        2 
   7   chr7_42043229     HPrz    G    T        0      0        2 
   7   chr7_42043229     ZBoe    G    T      0.5      1        2 
   7   chr7_42043229     ZGre    G    T        0      0        2 
   7   chr7_42043229     ZHar    G    T        0      0        2 
   7   chr7_42043229   Sample    G    T        0      0        2 
   7   chr7_42060994     AAsi    G    C        0      0        2 
   7   chr7_42060994     AKia    G    C        0      0        2 
   7   chr7_42060994     AOna    G    C        0      0        2 
   7   chr7_42060994     ASom    G    C        0      0        2 
   7   chr7_42060994     HCab    G    C        0      0        2 
   7   chr7_42060994     HPrz    G    C      0.5      1        2 
   7   chr7_42060994     ZBoe    G    C        0      0        2 
   7   chr7_42060994     ZGre    G    C        0      0        2 
   7   chr7_42060994     ZHar    G    C        0      0        2 
   7   chr7_42060994   Sample    G    C        0      0        2 
   7   chr7_42084307     AAsi    C    G        0      0        2 
   7   chr7_42084307     AKia    C    G        0      0        2 
   7   chr7_42084307     AOna    C    G        0      0        2 
   7   chr7_42084307     ASom    C    G        0      0        2 
   7   chr7_42084307     HCab    C    G        1      2        2 
   7   chr7_42084307     HPrz    C    G        1      2        2 
   7   chr7_42084307     ZBoe    C    G        0      0        2 
   7   chr7_42084307     ZGre    C    G        0      0        2 
   7   chr7_42084307     ZHar    C    G        0      0        2 
   7   chr7_42084307   Sample    C    G        0      0        2 
   7   chr7_42084420     AAsi    C    G        0      0        2 
   7   chr7_42084420     AKia    C    G        0      0        2 
   7   chr7_42084420     AOna    C    G        0      0        2 
   7   chr7_42084420     ASom    C    G        0      0        2 
   7   chr7_42084420     HCab    C    G        0      0        2 
   7   chr7_42084420     HPrz    C    G        0      0        2 
   7   chr7_42084420     ZBoe    C    G        1      2        2 
   7   chr7_42084420     ZGre    C    G        0      0        2 
   7   chr7_42084420     ZHar    C    G        0      0        2 
   7   chr7_42084420   Sample    C    G        0      0        2 
   7   chr7_42086413     AAsi    C    G        0      0        2 
   7   chr7_42086413     AKia    C    G        0      0        2 
   7   chr7_42086413     AOna    C    G      0.5      1        2 
   7   chr7_42086413     ASom    C    G        0      0        2 
   7   chr7_42086413     HCab    C    G        0      0        2 
   7   chr7_42086413     HPrz    C    G        0      0        2 
   7   chr7_42086413     ZBoe    C    G        0      0        2 
   7   chr7_42086413     ZGre    C    G        0      0        2 
   7   chr7_42086413     ZHar    C    G        0      0        2 
   7   chr7_42086413   Sample    C    G        0      0        2 
   7   chr7_42086709     AAsi    G    C        0      0        2 
   7   chr7_42086709     AKia    G    C        0      0        2 
   7   chr7_42086709     AOna    G    C        0      0        2 
   7   chr7_42086709     ASom    G    C        0      0        2 
   7   chr7_42086709     HCab    G    C        0      0        2 
   7   chr7_42086709     HPrz    G    C        0      0        2 
   7   chr7_42086709     ZBoe    G    C        1      2        2 
   7   chr7_42086709     ZGre    G    C        0      0        2 
   7   chr7_42086709     ZHar    G    C        0      0        2 
   7   chr7_42086709   Sample    G    C        0      0        2 
   7   chr7_42091854     AAsi    C    G        0      0        2 
   7   chr7_42091854     AKia    C    G        0      0        2 
   7   chr7_42091854     AOna    C    G        0      0        2 
   7   chr7_42091854     ASom    C    G        0      0        2 
   7   chr7_42091854     HCab    C    G        1      2        2 
   7   chr7_42091854     HPrz    C    G        1      2        2 
   7   chr7_42091854     ZBoe    C    G        0      0        2 
   7   chr7_42091854     ZGre    C    G        0      0        2 
   7   chr7_42091854     ZHar    C    G        0      0        2 
   7   chr7_42091854   Sample    C    G        0      0        2 
   7   chr7_42099256     AAsi    A    T        0      0        2 
   7   chr7_42099256     AKia    A    T        0      0        2 
   7   chr7_42099256     AOna    A    T        0      0        2 
   7   chr7_42099256     ASom    A    T        0      0        2 
   7   chr7_42099256     HCab    A    T      0.5      1        2 
   7   chr7_42099256     HPrz    A    T        0      0        2 
   7   chr7_42099256     ZBoe    A    T        0      0        2 
   7   chr7_42099256     ZGre    A    T        0      0        2 
   7   chr7_42099256     ZHar    A    T        0      0        2 
   7   chr7_42099256   Sample    A    T        0      0        2 
   7   chr7_42106518     AAsi    G    T        0      0        2 
   7   chr7_42106518     AKia    G    T        0      0        2 
   7   chr7_42106518     AOna    G    T        0      0        2 
   7   chr7_42106518     ASom    G    T        0      0        2 
   7   chr7_42106518     HCab    G    T        0      0        2 
   7   chr7_42106518     HPrz    G    T        0      0        2 
   7   chr7_42106518     ZBoe    G    T        0      0        2 
   7   chr7_42106518     ZGre    G    T        0      0        2 
   7   chr7_42106518     ZHar    G    T        1      2        2 
   7   chr7_42106518   Sample    G    T        0      0        2 
   7   chr7_42111799     AAsi    A    C        0      0        2 
   7   chr7_42111799     AKia    A    C        0      0        2 
   7   chr7_42111799     AOna    A    C        0      0        2 
   7   chr7_42111799     ASom    A    C        0      0        2 
   7   chr7_42111799     HCab    A    C        1      2        2 
   7   chr7_42111799     HPrz    A    C        1      2        2 
   7   chr7_42111799     ZBoe    A    C        0      0        2 
   7   chr7_42111799     ZGre    A    C        0      0        2 
   7   chr7_42111799     ZHar    A    C        0      0        2 
   7   chr7_42111799   Sample    A    C        0      0        2 
   7   chr7_42125781     AAsi    C    A        0      0        2 
   7   chr7_42125781     AKia    C    A        0      0        2 
   7   chr7_42125781     AOna    C    A        0      0        2 
   7   chr7_42125781     ASom    C    A        0      0        2 
   7   chr7_42125781     HCab    C    A        1      2        2 
   7   chr7_42125781     HPrz    C    A        1      2        2 
   7   chr7_42125781     ZBoe    C    A        0      0        2 
   7   chr7_42125781     ZGre    C    A        0      0        2 
   7   chr7_42125781     ZHar    C    A        0      0        2 
   7   chr7_42125781   Sample    C    A        0      0        2 
   7   chr7_42144650     AAsi    G    T        0      0        2 
   7   chr7_42144650     AKia    G    T        0      0        2 
   7   chr7_42144650     AOna    G    T        0      0        2 
   7   chr7_42144650     ASom    G    T        0      0        2 
   7   chr7_42144650     HCab    G    T        0      0        2 
   7   chr7_42144650     HPrz    G    T        0      0        2 
   7   chr7_42144650     ZBoe    G    T        0      0        2 
   7   chr7_42144650     ZGre    G    T        1      2        2 
   7   chr7_42144650     ZHar    G    T        0      0        2 
   7   chr7_42144650   Sample    G    T        0      0        2 
   7   chr7_42149211     AAsi    G    T        0      0        2 
   7   chr7_42149211     AKia    G    T        0      0        2 
   7   chr7_42149211     AOna    G    T      0.5      1        2 
   7   chr7_42149211     ASom    G    T        0      0        2 
   7   chr7_42149211     HCab    G    T        0      0        2 
   7   chr7_42149211     HPrz    G    T        0      0        2 
   7   chr7_42149211     ZBoe    G    T        0      0        2 
   7   chr7_42149211     ZGre    G    T        0      0        2 
   7   chr7_42149211     ZHar    G    T        0      0        2 
   7   chr7_42149211   Sample    G    T        0      0        2 
   7   chr7_42165024     AAsi    G    C        0      0        2 
   7   chr7_42165024     AKia    G    C        1      2        2 
   7   chr7_42165024     AOna    G    C        1      2        2 
   7   chr7_42165024     ASom    G    C        0      0        2 
   7   chr7_42165024     HCab    G    C        0      0        2 
   7   chr7_42165024     HPrz    G    C        0      0        2 
   7   chr7_42165024     ZBoe    G    C        0      0        2 
   7   chr7_42165024     ZGre    G    C        0      0        2 
   7   chr7_42165024     ZHar    G    C        0      0        2 
   7   chr7_42165024   Sample    G    C        0      0        2 
   7   chr7_42176940     AAsi    G    C        0      0        2 
   7   chr7_42176940     AKia    G    C        0      0        2 
   7   chr7_42176940     AOna    G    C        0      0        2 
   7   chr7_42176940     ASom    G    C        0      0        2 
   7   chr7_42176940     HCab    G    C        0      0        2 
   7   chr7_42176940     HPrz    G    C        0      0        2 
   7   chr7_42176940     ZBoe    G    C        0      0        2 
   7   chr7_42176940     ZGre    G    C        0      0        2 
   7   chr7_42176940     ZHar    G    C        1      2        2 
   7   chr7_42176940   Sample    G    C        0      0        2 
   7   chr7_42182538     AAsi    G    C        0      0        2 
   7   chr7_42182538     AKia    G    C        0      0        2 
   7   chr7_42182538     AOna    G    C        0      0        2 
   7   chr7_42182538     ASom    G    C        0      0        2 
   7   chr7_42182538     HCab    G    C        0      0        2 
   7   chr7_42182538     HPrz    G    C      0.5      1        2 
   7   chr7_42182538     ZBoe    G    C        0      0        2 
   7   chr7_42182538     ZGre    G    C        0      0        2 
   7   chr7_42182538     ZHar    G    C        0      0        2 
   7   chr7_42182538   Sample    G    C        0      0        2 
   7   chr7_42189499     AAsi    A    C        0      0        2 
   7   chr7_42189499     AKia    A    C        0      0        2 
   7   chr7_42189499     AOna    A    C        0      0        2 
   7   chr7_42189499     ASom    A    C        0      0        2 
   7   chr7_42189499     HCab    A    C        0      0        2 
   7   chr7_42189499     HPrz    A    C        0      0        2 
   7   chr7_42189499     ZBoe    A    C        0      0        2 
   7   chr7_42189499     ZGre    A    C        0      0        2 
   7   chr7_42189499     ZHar    A    C      0.5      1        2 
   7   chr7_42189499   Sample    A    C        0      0        2 
   7   chr7_42243294     AAsi    A    T        0      0        2 
   7   chr7_42243294     AKia    A    T        0      0        2 
   7   chr7_42243294     AOna    A    T        0      0        2 
   7   chr7_42243294     ASom    A    T        0      0        2 
   7   chr7_42243294     HCab    A    T        0      0        2 
   7   chr7_42243294     HPrz    A    T        0      0        2 
   7   chr7_42243294     ZBoe    A    T      0.5      1        2 
   7   chr7_42243294     ZGre    A    T        0      0        2 
   7   chr7_42243294     ZHar    A    T        0      0        2 
   7   chr7_42243294   Sample    A    T        0      0        2 
   7   chr7_42253576     AAsi    C    G        0      0        2 
   7   chr7_42253576     AKia    C    G        0      0        2 
   7   chr7_42253576     AOna    C    G        1      2        2 
   7   chr7_42253576     ASom    C    G        0      0        2 
   7   chr7_42253576     HCab    C    G        0      0        2 
   7   chr7_42253576     HPrz    C    G        0      0        2 
   7   chr7_42253576     ZBoe    C    G        0      0        2 
   7   chr7_42253576     ZGre    C    G        0      0        2 
   7   chr7_42253576     ZHar    C    G        0      0        2 
   7   chr7_42253576   Sample    C    G        0      0        2 
   7   chr7_42282682     AAsi    A    C        0      0        2 
   7   chr7_42282682     AKia    A    C        0      0        2 
   7   chr7_42282682     AOna    A    C        0      0        2 
   7   chr7_42282682     ASom    A    C        0      0        2 
   7   chr7_42282682     HCab    A    C        0      0        2 
   7   chr7_42282682     HPrz    A    C      0.5      1        2 
   7   chr7_42282682     ZBoe    A    C        0      0        2 
   7   chr7_42282682     ZGre    A    C        0      0        2 
   7   chr7_42282682     ZHar    A    C        0      0        2 
   7   chr7_42282682   Sample    A    C        0      0        2 
   7   chr7_42293482     AAsi    G    C        0      0        2 
   7   chr7_42293482     AKia    G    C        0      0        2 
   7   chr7_42293482     AOna    G    C        0      0        2 
   7   chr7_42293482     ASom    G    C        0      0        2 
   7   chr7_42293482     HCab    G    C        0      0        2 
   7   chr7_42293482     HPrz    G    C        0      0        2 
   7   chr7_42293482     ZBoe    G    C        0      0        2 
   7   chr7_42293482     ZGre    G    C        0      0        2 
   7   chr7_42293482     ZHar    G    C        1      2        2 
   7   chr7_42293482   Sample    G    C        0      0        2 
   7   chr7_42296306     AAsi    A    C        0      0        2 
   7   chr7_42296306     AKia    A    C        1      2        2 
   7   chr7_42296306     AOna    A    C        0      0        2 
   7   chr7_42296306     ASom    A    C        0      0        2 
   7   chr7_42296306     HCab    A    C        0      0        2 
   7   chr7_42296306     HPrz    A    C        0      0        2 
   7   chr7_42296306     ZBoe    A    C        0      0        2 
   7   chr7_42296306     ZGre    A    C        0      0        2 
   7   chr7_42296306     ZHar    A    C        0      0        2 
   7   chr7_42296306   Sample    A    C        0      0        2 
   7   chr7_42312083     AAsi    G    C        0      0        2 
   7   chr7_42312083     AKia    G    C        0      0        2 
   7   chr7_42312083     AOna    G    C        0      0        2 
   7   chr7_42312083     ASom    G    C        0      0        2 
   7   chr7_42312083     HCab    G    C        0      0        2 
   7   chr7_42312083     HPrz    G    C        0      0        2 
   7   chr7_42312083     ZBoe    G    C      0.5      1        2 
   7   chr7_42312083     ZGre    G    C        0      0        2 
   7   chr7_42312083     ZHar    G    C        0      0        2 
   7   chr7_42312083   Sample    G    C        0      0        2 
   7   chr7_42318519     AAsi    C    A        0      0        2 
   7   chr7_42318519     AKia    C    A        1      2        2 
   7   chr7_42318519     AOna    C    A      0.5      1        2 
   7   chr7_42318519     ASom    C    A        0      0        2 
   7   chr7_42318519     HCab    C    A        0      0        2 
   7   chr7_42318519     HPrz    C    A        0      0        2 
   7   chr7_42318519     ZBoe    C    A        1      2        2 
   7   chr7_42318519     ZGre    C    A        1      2        2 
   7   chr7_42318519     ZHar    C    A        1      2        2 
   7   chr7_42318519   Sample    C    A        0      0        2 
   7   chr7_42324505     AAsi    C    A        0      0        2 
   7   chr7_42324505     AKia    C    A        0      0        2 
   7   chr7_42324505     AOna    C    A        0      0        2 
   7   chr7_42324505     ASom    C    A        0      0        2 
   7   chr7_42324505     HCab    C    A        1      2        2 
   7   chr7_42324505     HPrz    C    A        1      2        2 
   7   chr7_42324505     ZBoe    C    A        0      0        2 
   7   chr7_42324505     ZGre    C    A        0      0        2 
   7   chr7_42324505     ZHar    C    A        0      0        2 
   7   chr7_42324505   Sample    C    A        0      0        2 
   7   chr7_42333328     AAsi    G    T        1      2        2 
   7   chr7_42333328     AKia    G    T        0      0        2 
   7   chr7_42333328     AOna    G    T        0      0        2 
   7   chr7_42333328     ASom    G    T        1      2        2 
   7   chr7_42333328     HCab    G    T        0      0        2 
   7   chr7_42333328     HPrz    G    T        0      0        2 
   7   chr7_42333328     ZBoe    G    T        0      0        2 
   7   chr7_42333328     ZGre    G    T        0      0        2 
   7   chr7_42333328     ZHar    G    T        0      0        2 
   7   chr7_42333328   Sample    G    T        1      2        2 
   7   chr7_42365455     AAsi    C    A        0      0        2 
   7   chr7_42365455     AKia    C    A        0      0        2 
   7   chr7_42365455     AOna    C    A      0.5      1        2 
   7   chr7_42365455     ASom    C    A        0      0        2 
   7   chr7_42365455     HCab    C    A        0      0        2 
   7   chr7_42365455     HPrz    C    A        0      0        2 
   7   chr7_42365455     ZBoe    C    A        0      0        2 
   7   chr7_42365455     ZGre    C    A        0      0        2 
   7   chr7_42365455     ZHar    C    A        0      0        2 
   7   chr7_42365455   Sample    C    A        0      0        2 
   7   chr7_42384347     AAsi    G    T        0      0        2 
   7   chr7_42384347     AKia    G    T        0      0        2 
   7   chr7_42384347     AOna    G    T        0      0        2 
   7   chr7_42384347     ASom    G    T        1      2        2 
   7   chr7_42384347     HCab    G    T        0      0        2 
   7   chr7_42384347     HPrz    G    T        0      0        2 
   7   chr7_42384347     ZBoe    G    T        0      0        2 
   7   chr7_42384347     ZGre    G    T        0      0        2 
   7   chr7_42384347     ZHar    G    T        0      0        2 
   7   chr7_42384347   Sample    G    T        0      0        2 
   7   chr7_42385981     AAsi    T    G        0      0        2 
   7   chr7_42385981     AKia    T    G        0      0        2 
   7   chr7_42385981     AOna    T    G        0      0        2 
   7   chr7_42385981     ASom    T    G        0      0        2 
   7   chr7_42385981     HCab    T    G        0      0        2 
   7   chr7_42385981     HPrz    T    G      0.5      1        2 
   7   chr7_42385981     ZBoe    T    G        0      0        2 
   7   chr7_42385981     ZGre    T    G        0      0        2 
   7   chr7_42385981     ZHar    T    G        0      0        2 
   7   chr7_42385981   Sample    T    G        0      0        2 
   7   chr7_42391173     AAsi    T    G        0      0        2 
   7   chr7_42391173     AKia    T    G        0      0        2 
   7   chr7_42391173     AOna    T    G        0      0        2 
   7   chr7_42391173     ASom    T    G        0      0        2 
   7   chr7_42391173     HCab    T    G        0      0        2 
   7   chr7_42391173     HPrz    T    G        0      0        2 
   7   chr7_42391173     ZBoe    T    G      0.5      1        2 
   7   chr7_42391173     ZGre    T    G        0      0        2 
   7   chr7_42391173     ZHar    T    G        0      0        2 
   7   chr7_42391173   Sample    T    G        0      0        2 
   7   chr7_42396973     AAsi    T    G        0      0        2 
   7   chr7_42396973     AKia    T    G        0      0        2 
   7   chr7_42396973     AOna    T    G        0      0        2 
   7   chr7_42396973     ASom    T    G        0      0        2 
   7   chr7_42396973     HCab    T    G        0      0        2 
   7   chr7_42396973     HPrz    T    G        0      0        2 
   7   chr7_42396973     ZBoe    T    G      0.5      1        2 
   7   chr7_42396973     ZGre    T    G        0      0        2 
   7   chr7_42396973     ZHar    T    G        0      0        2 
   7   chr7_42396973   Sample    T    G        0      0        2 
   7   chr7_42418691     AAsi    C    G        0      0        2 
   7   chr7_42418691     AKia    C    G        0      0        2 
   7   chr7_42418691     AOna    C    G        0      0        2 
   7   chr7_42418691     ASom    C    G        0      0        2 
   7   chr7_42418691     HCab    C    G        0      0        2 
   7   chr7_42418691     HPrz    C    G        0      0        2 
   7   chr7_42418691     ZBoe    C    G        1      2        2 
   7   chr7_42418691     ZGre    C    G        1      2        2 
   7   chr7_42418691     ZHar    C    G        1      2        2 
   7   chr7_42418691   Sample    C    G        0      0        2 
   7   chr7_42423987     AAsi    G    T        0      0        2 
   7   chr7_42423987     AKia    G    T        0      0        2 
   7   chr7_42423987     AOna    G    T        0      0        2 
   7   chr7_42423987     ASom    G    T        0      0        2 
   7   chr7_42423987     HCab    G    T        0      0        2 
   7   chr7_42423987     HPrz    G    T        0      0        2 
   7   chr7_42423987     ZBoe    G    T        0      0        2 
   7   chr7_42423987     ZGre    G    T        0      0        2 
   7   chr7_42423987     ZHar    G    T      0.5      1        2 
   7   chr7_42423987   Sample    G    T        0      0        2 
   7   chr7_42463206     AAsi    A    C        1      2        2 
   7   chr7_42463206     AKia    A    C        0      0        2 
   7   chr7_42463206     AOna    A    C        0      0        2 
   7   chr7_42463206     ASom    A    C        1      2        2 
   7   chr7_42463206     HCab    A    C        0      0        2 
   7   chr7_42463206     HPrz    A    C        0      0        2 
   7   chr7_42463206     ZBoe    A    C        0      0        2 
   7   chr7_42463206     ZGre    A    C        0      0        2 
   7   chr7_42463206     ZHar    A    C        0      0        2 
   7   chr7_42463206   Sample    A    C        1      2        2 
   7   chr7_42465452     AAsi    G    C        1      2        2 
   7   chr7_42465452     AKia    G    C        0      0        2 
   7   chr7_42465452     AOna    G    C        0      0        2 
   7   chr7_42465452     ASom    G    C        0      0        2 
   7   chr7_42465452     HCab    G    C        0      0        2 
   7   chr7_42465452     HPrz    G    C        0      0        2 
   7   chr7_42465452     ZBoe    G    C        0      0        2 
   7   chr7_42465452     ZGre    G    C        0      0        2 
   7   chr7_42465452     ZHar    G    C        0      0        2 
   7   chr7_42465452   Sample    G    C        0      0        2 
   7   chr7_42465486     AAsi    G    T        0      0        2 
   7   chr7_42465486     AKia    G    T        0      0        2 
   7   chr7_42465486     AOna    G    T        0      0        2 
   7   chr7_42465486     ASom    G    T        0      0        2 
   7   chr7_42465486     HCab    G    T        0      0        2 
   7   chr7_42465486     HPrz    G    T        0      0        2 
   7   chr7_42465486     ZBoe    G    T        0      0        2 
   7   chr7_42465486     ZGre    G    T      0.5      1        2 
   7   chr7_42465486     ZHar    G    T        0      0        2 
   7   chr7_42465486   Sample    G    T        0      0        2 
   7   chr7_42478675     AAsi    C    G        1      2        2 
   7   chr7_42478675     AKia    C    G        0      0        2 
   7   chr7_42478675     AOna    C    G        0      0        2 
   7   chr7_42478675     ASom    C    G        1      2        2 
   7   chr7_42478675     HCab    C    G        0      0        2 
   7   chr7_42478675     HPrz    C    G        0      0        2 
   7   chr7_42478675     ZBoe    C    G        0      0        2 
   7   chr7_42478675     ZGre    C    G      0.5      1        2 
   7   chr7_42478675     ZHar    C    G        0      0        2 
   7   chr7_42478675   Sample    C    G        1      2        2 
   7   chr7_42489731     AAsi    G    T        0      0        2 
   7   chr7_42489731     AKia    G    T        0      0        2 
   7   chr7_42489731     AOna    G    T        0      0        2 
   7   chr7_42489731     ASom    G    T        0      0        2 
   7   chr7_42489731     HCab    G    T        0      0        2 
   7   chr7_42489731     HPrz    G    T        0      0        2 
   7   chr7_42489731     ZBoe    G    T      0.5      1        2 
   7   chr7_42489731     ZGre    G    T        0      0        2 
   7   chr7_42489731     ZHar    G    T        0      0        2 
   7   chr7_42489731   Sample    G    T        0      0        2 
   7   chr7_42492360     AAsi    G    C        0      0        2 
   7   chr7_42492360     AKia    G    C        0      0        2 
   7   chr7_42492360     AOna    G    C        0      0        2 
   7   chr7_42492360     ASom    G    C        0      0        2 
   7   chr7_42492360     HCab    G    C        0      0        2 
   7   chr7_42492360     HPrz    G    C        0      0        2 
   7   chr7_42492360     ZBoe    G    C        0      0        2 
   7   chr7_42492360     ZGre    G    C        1      2        2 
   7   chr7_42492360     ZHar    G    C        0      0        2 
   7   chr7_42492360   Sample    G    C        0      0        2 
   7   chr7_42504011     AAsi    C    G        1      2        2 
   7   chr7_42504011     AKia    C    G        0      0        2 
   7   chr7_42504011     AOna    C    G        0      0        2 
   7   chr7_42504011     ASom    C    G        1      2        2 
   7   chr7_42504011     HCab    C    G        0      0        2 
   7   chr7_42504011     HPrz    C    G        0      0        2 
   7   chr7_42504011     ZBoe    C    G        0      0        2 
   7   chr7_42504011     ZGre    C    G        0      0        2 
   7   chr7_42504011     ZHar    C    G        0      0        2 
   7   chr7_42504011   Sample    C    G        1      2        2 
   7   chr7_42510702     AAsi    T    G        0      0        2 
   7   chr7_42510702     AKia    T    G        0      0        2 
   7   chr7_42510702     AOna    T    G        0      0        2 
   7   chr7_42510702     ASom    T    G        0      0        2 
   7   chr7_42510702     HCab    T    G        0      0        2 
   7   chr7_42510702     HPrz    T    G        0      0        2 
   7   chr7_42510702     ZBoe    T    G      0.5      1        2 
   7   chr7_42510702     ZGre    T    G        0      0        2 
   7   chr7_42510702     ZHar    T    G        0      0        2 
   7   chr7_42510702   Sample    T    G        0      0        2 
   7   chr7_42537676     AAsi    T    A        0      0        2 
   7   chr7_42537676     AKia    T    A      0.5      1        2 
   7   chr7_42537676     AOna    T    A        0      0        2 
   7   chr7_42537676     ASom    T    A        0      0        2 
   7   chr7_42537676     HCab    T    A        0      0        2 
   7   chr7_42537676     HPrz    T    A        0      0        2 
   7   chr7_42537676     ZBoe    T    A        0      0        2 
   7   chr7_42537676     ZGre    T    A        0      0        2 
   7   chr7_42537676     ZHar    T    A        0      0        2 
   7   chr7_42537676   Sample    T    A        0      0        2 
   7   chr7_42542239     AAsi    G    T        1      2        2 
   7   chr7_42542239     AKia    G    T        0      0        2 
   7   chr7_42542239     AOna    G    T        0      0        2 
   7   chr7_42542239     ASom    G    T        1      2        2 
   7   chr7_42542239     HCab    G    T        0      0        2 
   7   chr7_42542239     HPrz    G    T        0      0        2 
   7   chr7_42542239     ZBoe    G    T        0      0        2 
   7   chr7_42542239     ZGre    G    T        0      0        2 
   7   chr7_42542239     ZHar    G    T        0      0        2 
   7   chr7_42542239   Sample    G    T        1      2        2 
   7   chr7_42568526     AAsi    C    A        1      2        2 
   7   chr7_42568526     AKia    C    A        0      0        2 
   7   chr7_42568526     AOna    C    A        0      0        2 
   7   chr7_42568526     ASom    C    A        1      2        2 
   7   chr7_42568526     HCab    C    A        1      2        2 
   7   chr7_42568526     HPrz    C    A        1      2        2 
   7   chr7_42568526     ZBoe    C    A        0      0        2 
   7   chr7_42568526     ZGre    C    A        0      0        2 
   7   chr7_42568526     ZHar    C    A        0      0        2 
   7   chr7_42568526   Sample    C    A        1      2        2 
   7   chr7_42587791     AAsi    C    A        0      0        2 
   7   chr7_42587791     AKia    C    A        0      0        2 
   7   chr7_42587791     AOna    C    A        0      0        2 
   7   chr7_42587791     ASom    C    A        0      0        2 
   7   chr7_42587791     HCab    C    A        0      0        2 
   7   chr7_42587791     HPrz    C    A        0      0        2 
   7   chr7_42587791     ZBoe    C    A        0      0        2 
   7   chr7_42587791     ZGre    C    A        1      2        2 
   7   chr7_42587791     ZHar    C    A        0      0        2 
   7   chr7_42587791   Sample    C    A        0      0        2 
   7   chr7_42611305     AAsi    G    C        0      0        2 
   7   chr7_42611305     AKia    G    C        0      0        2 
   7   chr7_42611305     AOna    G    C        0      0        2 
   7   chr7_42611305     ASom    G    C        0      0        2 
   7   chr7_42611305     HCab    G    C        0      0        2 
   7   chr7_42611305     HPrz    G    C        0      0        2 
   7   chr7_42611305     ZBoe    G    C        0      0        2 
   7   chr7_42611305     ZGre    G    C        0      0        2 
   7   chr7_42611305     ZHar    G    C      0.5      1        2 
   7   chr7_42611305   Sample    G    C        0      0        2 
   7   chr7_42624964     AAsi    G    C        0      0        2 
   7   chr7_42624964     AKia    G    C        1      2        2 
   7   chr7_42624964     AOna    G    C        1      2        2 
   7   chr7_42624964     ASom    G    C        0      0        2 
   7   chr7_42624964     HCab    G    C        0      0        2 
   7   chr7_42624964     HPrz    G    C        0      0        2 
   7   chr7_42624964     ZBoe    G    C        0      0        2 
   7   chr7_42624964     ZGre    G    C        0      0        2 
   7   chr7_42624964     ZHar    G    C        0      0        2 
   7   chr7_42624964   Sample    G    C        0      0        2 
   7   chr7_42635116     AAsi    G    C        0      0        2 
   7   chr7_42635116     AKia    G    C        0      0        2 
   7   chr7_42635116     AOna    G    C        0      0        2 
   7   chr7_42635116     ASom    G    C        0      0        2 
   7   chr7_42635116     HCab    G    C        0      0        2 
   7   chr7_42635116     HPrz    G    C        0      0        2 
   7   chr7_42635116     ZBoe    G    C        1      2        2 
   7   chr7_42635116     ZGre    G    C        1      2        2 
   7   chr7_42635116     ZHar    G    C        1      2        2 
   7   chr7_42635116   Sample    G    C        0      0        2 
   7   chr7_42647953     AAsi    G    C        0      0        2 
   7   chr7_42647953     AKia    G    C        0      0        2 
   7   chr7_42647953     AOna    G    C      0.5      1        2 
   7   chr7_42647953     ASom    G    C        0      0        2 
   7   chr7_42647953     HCab    G    C        0      0        2 
   7   chr7_42647953     HPrz    G    C        0      0        2 
   7   chr7_42647953     ZBoe    G    C        0      0        2 
   7   chr7_42647953     ZGre    G    C        0      0        2 
   7   chr7_42647953     ZHar    G    C        0      0        2 
   7   chr7_42647953   Sample    G    C        0      0        2 
   7   chr7_42657989     AAsi    C    G        0      0        2 
   7   chr7_42657989     AKia    C    G        1      2        2 
   7   chr7_42657989     AOna    C    G        1      2        2 
   7   chr7_42657989     ASom    C    G        0      0        2 
   7   chr7_42657989     HCab    C    G        0      0        2 
   7   chr7_42657989     HPrz    C    G        0      0        2 
   7   chr7_42657989     ZBoe    C    G        0      0        2 
   7   chr7_42657989     ZGre    C    G        0      0        2 
   7   chr7_42657989     ZHar    C    G        0      0        2 
   7   chr7_42657989   Sample    C    G        0      0        2 
   7   chr7_42662320     AAsi    A    C        0      0        2 
   7   chr7_42662320     AKia    A    C        0      0        2 
   7   chr7_42662320     AOna    A    C      0.5      1        2 
   7   chr7_42662320     ASom    A    C        0      0        2 
   7   chr7_42662320     HCab    A    C        0      0        2 
   7   chr7_42662320     HPrz    A    C        0      0        2 
   7   chr7_42662320     ZBoe    A    C        0      0        2 
   7   chr7_42662320     ZGre    A    C        0      0        2 
   7   chr7_42662320     ZHar    A    C        0      0        2 
   7   chr7_42662320   Sample    A    C        0      0        2 
   7   chr7_42665121     AAsi    T    A        0      0        2 
   7   chr7_42665121     AKia    T    A        0      0        2 
   7   chr7_42665121     AOna    T    A        0      0        2 
   7   chr7_42665121     ASom    T    A        0      0        2 
   7   chr7_42665121     HCab    T    A        0      0        2 
   7   chr7_42665121     HPrz    T    A        0      0        2 
   7   chr7_42665121     ZBoe    T    A        0      0        2 
   7   chr7_42665121     ZGre    T    A        0      0        2 
   7   chr7_42665121     ZHar    T    A      0.5      1        2 
   7   chr7_42665121   Sample    T    A        0      0        2 
   7   chr7_42678806     AAsi    A    T        0      0        2 
   7   chr7_42678806     AKia    A    T        0      0        2 
   7   chr7_42678806     AOna    A    T        0      0        2 
   7   chr7_42678806     ASom    A    T        1      2        2 
   7   chr7_42678806     HCab    A    T        0      0        2 
   7   chr7_42678806     HPrz    A    T        0      0        2 
   7   chr7_42678806     ZBoe    A    T        0      0        2 
   7   chr7_42678806     ZGre    A    T        0      0        2 
   7   chr7_42678806     ZHar    A    T        0      0        2 
   7   chr7_42678806   Sample    A    T        0      0        2 
   7   chr7_42683951     AAsi    C    A        0      0        2 
   7   chr7_42683951     AKia    C    A        1      2        2 
   7   chr7_42683951     AOna    C    A        1      2        2 
   7   chr7_42683951     ASom    C    A        0      0        2 
   7   chr7_42683951     HCab    C    A        0      0        2 
   7   chr7_42683951     HPrz    C    A        0      0        2 
   7   chr7_42683951     ZBoe    C    A        0      0        2 
   7   chr7_42683951     ZGre    C    A        0      0        2 
   7   chr7_42683951     ZHar    C    A        0      0        2 
   7   chr7_42683951   Sample    C    A        0      0        2 
   7   chr7_42687878     AAsi    C    G        0      0        2 
   7   chr7_42687878     AKia    C    G        0      0        2 
   7   chr7_42687878     AOna    C    G        0      0        2 
   7   chr7_42687878     ASom    C    G        0      0        2 
   7   chr7_42687878     HCab    C    G        0      0        2 
   7   chr7_42687878     HPrz    C    G      0.5      1        2 
   7   chr7_42687878     ZBoe    C    G        0      0        2 
   7   chr7_42687878     ZGre    C    G        0      0        2 
   7   chr7_42687878     ZHar    C    G        0      0        2 
   7   chr7_42687878   Sample    C    G        0      0        2 
   7   chr7_42690145     AAsi    G    C        0      0        2 
   7   chr7_42690145     AKia    G    C        0      0        2 
   7   chr7_42690145     AOna    G    C        0      0        2 
   7   chr7_42690145     ASom    G    C        0      0        2 
   7   chr7_42690145     HCab    G    C        0      0        2 
   7   chr7_42690145     HPrz    G    C        0      0        2 
   7   chr7_42690145     ZBoe    G    C      0.5      1        2 
   7   chr7_42690145     ZGre    G    C        0      0        2 
   7   chr7_42690145     ZHar    G    C        0      0        2 
   7   chr7_42690145   Sample    G    C        0      0        2 
   7   chr7_42690729     AAsi    G    T        0      0        2 
   7   chr7_42690729     AKia    G    T        0      0        2 
   7   chr7_42690729     AOna    G    T        0      0        2 
   7   chr7_42690729     ASom    G    T        0      0        2 
   7   chr7_42690729     HCab    G    T        0      0        2 
   7   chr7_42690729     HPrz    G    T        0      0        2 
   7   chr7_42690729     ZBoe    G    T      0.5      1        2 
   7   chr7_42690729     ZGre    G    T        0      0        2 
   7   chr7_42690729     ZHar    G    T        0      0        2 
   7   chr7_42690729   Sample    G    T        0      0        2 
   7   chr7_42736853     AAsi    C    G        1      2        2 
   7   chr7_42736853     AKia    C    G        0      0        2 
   7   chr7_42736853     AOna    C    G        0      0        2 
   7   chr7_42736853     ASom    C    G        1      2        2 
   7   chr7_42736853     HCab    C    G        0      0        2 
   7   chr7_42736853     HPrz    C    G        0      0        2 
   7   chr7_42736853     ZBoe    C    G        0      0        2 
   7   chr7_42736853     ZGre    C    G        0      0        2 
   7   chr7_42736853     ZHar    C    G        0      0        2 
   7   chr7_42736853   Sample    C    G        1      2        2 
   7   chr7_42737386     AAsi    T    G        0      0        2 
   7   chr7_42737386     AKia    T    G        0      0        2 
   7   chr7_42737386     AOna    T    G        0      0        2 
   7   chr7_42737386     ASom    T    G        0      0        2 
   7   chr7_42737386     HCab    T    G        0      0        2 
   7   chr7_42737386     HPrz    T    G        0      0        2 
   7   chr7_42737386     ZBoe    T    G        0      0        2 
   7   chr7_42737386     ZGre    T    G        0      0        2 
   7   chr7_42737386     ZHar    T    G        1      2        2 
   7   chr7_42737386   Sample    T    G        0      0        2 
   7   chr7_42744339     AAsi    G    C      0.5      1        2 
   7   chr7_42744339     AKia    G    C        0      0        2 
   7   chr7_42744339     AOna    G    C        0      0        2 
   7   chr7_42744339     ASom    G    C        0      0        2 
   7   chr7_42744339     HCab    G    C        0      0        2 
   7   chr7_42744339     HPrz    G    C        0      0        2 
   7   chr7_42744339     ZBoe    G    C        0      0        2 
   7   chr7_42744339     ZGre    G    C        0      0        2 
   7   chr7_42744339     ZHar    G    C        0      0        2 
   7   chr7_42744339   Sample    G    C        0      0        2 
   7   chr7_42768126     AAsi    G    C        0      0        2 
   7   chr7_42768126     AKia    G    C        0      0        2 
   7   chr7_42768126     AOna    G    C        0      0        2 
   7   chr7_42768126     ASom    G    C        0      0        2 
   7   chr7_42768126     HCab    G    C        0      0        2 
   7   chr7_42768126     HPrz    G    C        0      0        2 
   7   chr7_42768126     ZBoe    G    C      0.5      1        2 
   7   chr7_42768126     ZGre    G    C        0      0        2 
   7   chr7_42768126     ZHar    G    C        0      0        2 
   7   chr7_42768126   Sample    G    C        0      0        2 
   7   chr7_42789437     AAsi    G    C        0      0        2 
   7   chr7_42789437     AKia    G    C        1      2        2 
   7   chr7_42789437     AOna    G    C        0      0        2 
   7   chr7_42789437     ASom    G    C        0      0        2 
   7   chr7_42789437     HCab    G    C        0      0        2 
   7   chr7_42789437     HPrz    G    C        0      0        2 
   7   chr7_42789437     ZBoe    G    C        0      0        2 
   7   chr7_42789437     ZGre    G    C        0      0        2 
   7   chr7_42789437     ZHar    G    C        0      0        2 
   7   chr7_42789437   Sample    G    C        0      0        2 
   7   chr7_42798525     AAsi    C    A        1      2        2 
   7   chr7_42798525     AKia    C    A        0      0        2 
   7   chr7_42798525     AOna    C    A        0      0        2 
   7   chr7_42798525     ASom    C    A        1      2        2 
   7   chr7_42798525     HCab    C    A        0      0        2 
   7   chr7_42798525     HPrz    C    A        0      0        2 
   7   chr7_42798525     ZBoe    C    A        0      0        2 
   7   chr7_42798525     ZGre    C    A        0      0        2 
   7   chr7_42798525     ZHar    C    A        0      0        2 
   7   chr7_42798525   Sample    C    A        0      0        2 
   7   chr7_42819311     AAsi    T    G        0      0        2 
   7   chr7_42819311     AKia    T    G        0      0        2 
   7   chr7_42819311     AOna    T    G      0.5      1        2 
   7   chr7_42819311     ASom    T    G        0      0        2 
   7   chr7_42819311     HCab    T    G        0      0        2 
   7   chr7_42819311     HPrz    T    G        0      0        2 
   7   chr7_42819311     ZBoe    T    G        0      0        2 
   7   chr7_42819311     ZGre    T    G        0      0        2 
   7   chr7_42819311     ZHar    T    G        0      0        2 
   7   chr7_42819311   Sample    T    G        0      0        2 
   7   chr7_42852279     AAsi    C    G        1      2        2 
   7   chr7_42852279     AKia    C    G        0      0        2 
   7   chr7_42852279     AOna    C    G        0      0        2 
   7   chr7_42852279     ASom    C    G        1      2        2 
   7   chr7_42852279     HCab    C    G        0      0        2 
   7   chr7_42852279     HPrz    C    G        0      0        2 
   7   chr7_42852279     ZBoe    C    G        0      0        2 
   7   chr7_42852279     ZGre    C    G        0      0        2 
   7   chr7_42852279     ZHar    C    G        0      0        2 
   7   chr7_42852279   Sample    C    G        1      2        2 
   7   chr7_42932350     AAsi    G    C        0      0        2 
   7   chr7_42932350     AKia    G    C        0      0        2 
   7   chr7_42932350     AOna    G    C        0      0        2 
   7   chr7_42932350     ASom    G    C        0      0        2 
   7   chr7_42932350     HCab    G    C        0      0        2 
   7   chr7_42932350     HPrz    G    C        0      0        2 
   7   chr7_42932350     ZBoe    G    C        0      0        2 
   7   chr7_42932350     ZGre    G    C        1      2        2 
   7   chr7_42932350     ZHar    G    C        0      0        2 
   7   chr7_42932350   Sample    G    C        0      0        2 
   7   chr7_42941316     AAsi    C    A        0      0        2 
   7   chr7_42941316     AKia    C    A        0      0        2 
   7   chr7_42941316     AOna    C    A        0      0        2 
   7   chr7_42941316     ASom    C    A        0      0        2 
   7   chr7_42941316     HCab    C    A        0      0        2 
   7   chr7_42941316     HPrz    C    A        0      0        2 
   7   chr7_42941316     ZBoe    C    A        1      2        2 
   7   chr7_42941316     ZGre    C    A        0      0        2 
   7   chr7_42941316     ZHar    C    A        0      0        2 
   7   chr7_42941316   Sample    C    A        0      0        2 
   7   chr7_42969909     AAsi    G    T        0      0        2 
   7   chr7_42969909     AKia    G    T        0      0        2 
   7   chr7_42969909     AOna    G    T        0      0        2 
   7   chr7_42969909     ASom    G    T        0      0        2 
   7   chr7_42969909     HCab    G    T      0.5      1        2 
   7   chr7_42969909     HPrz    G    T        0      0        2 
   7   chr7_42969909     ZBoe    G    T        0      0        2 
   7   chr7_42969909     ZGre    G    T        0      0        2 
   7   chr7_42969909     ZHar    G    T        0      0        2 
   7   chr7_42969909   Sample    G    T        0      0        2 
   7   chr7_42981443     AAsi    A    T        0      0        2 
   7   chr7_42981443     AKia    A    T        0      0        2 
   7   chr7_42981443     AOna    A    T        0      0        2 
   7   chr7_42981443     ASom    A    T        0      0        2 
   7   chr7_42981443     HCab    A    T        0      0        2 
   7   chr7_42981443     HPrz    A    T        0      0        2 
   7   chr7_42981443     ZBoe    A    T        0      0        2 
   7   chr7_42981443     ZGre    A    T        0      0        2 
   7   chr7_42981443     ZHar    A    T        1      2        2 
   7   chr7_42981443   Sample    A    T        0      0        2 
   7   chr7_42995996     AAsi    C    A        0      0        2 
   7   chr7_42995996     AKia    C    A        0      0        2 
   7   chr7_42995996     AOna    C    A        0      0        2 
   7   chr7_42995996     ASom    C    A        0      0        2 
   7   chr7_42995996     HCab    C    A        1      2        2 
   7   chr7_42995996     HPrz    C    A        1      2        2 
   7   chr7_42995996     ZBoe    C    A        0      0        2 
   7   chr7_42995996     ZGre    C    A        0      0        2 
   7   chr7_42995996     ZHar    C    A        0      0        2 
   7   chr7_42995996   Sample    C    A        0      0        2 
   7   chr7_43035257     AAsi    C    A        1      2        2 
   7   chr7_43035257     AKia    C    A        0      0        2 
   7   chr7_43035257     AOna    C    A        0      0        2 
   7   chr7_43035257     ASom    C    A        1      2        2 
   7   chr7_43035257     HCab    C    A        0      0        2 
   7   chr7_43035257     HPrz    C    A        0      0        2 
   7   chr7_43035257     ZBoe    C    A        0      0        2 
   7   chr7_43035257     ZGre    C    A        0      0        2 
   7   chr7_43035257     ZHar    C    A        0      0        2 
   7   chr7_43035257   Sample    C    A        1      2        2 
   7   chr7_43041522     AAsi    A    C        0      0        2 
   7   chr7_43041522     AKia    A    C        0      0        2 
   7   chr7_43041522     AOna    A    C        0      0        2 
   7   chr7_43041522     ASom    A    C        0      0        2 
   7   chr7_43041522     HCab    A    C        1      2        2 
   7   chr7_43041522     HPrz    A    C        1      2        2 
   7   chr7_43041522     ZBoe    A    C        0      0        2 
   7   chr7_43041522     ZGre    A    C        0      0        2 
   7   chr7_43041522     ZHar    A    C        0      0        2 
   7   chr7_43041522   Sample    A    C        0      0        2 
   7   chr7_43054900     AAsi    A    T        0      0        2 
   7   chr7_43054900     AKia    A    T        0      0        2 
   7   chr7_43054900     AOna    A    T        0      0        2 
   7   chr7_43054900     ASom    A    T        0      0        2 
   7   chr7_43054900     HCab    A    T        1      2        2 
   7   chr7_43054900     HPrz    A    T        1      2        2 
   7   chr7_43054900     ZBoe    A    T        0      0        2 
   7   chr7_43054900     ZGre    A    T        0      0        2 
   7   chr7_43054900     ZHar    A    T        0      0        2 
   7   chr7_43054900   Sample    A    T        0      0        2 
   7   chr7_43063337     AAsi    C    G      0.5      1        2 
   7   chr7_43063337     AKia    C    G        0      0        2 
   7   chr7_43063337     AOna    C    G        0      0        2 
   7   chr7_43063337     ASom    C    G        0      0        2 
   7   chr7_43063337     HCab    C    G        0      0        2 
   7   chr7_43063337     HPrz    C    G        0      0        2 
   7   chr7_43063337     ZBoe    C    G        0      0        2 
   7   chr7_43063337     ZGre    C    G        0      0        2 
   7   chr7_43063337     ZHar    C    G        0      0        2 
   7   chr7_43063337   Sample    C    G        0      0        2 
   7   chr7_43077948     AAsi    C    A        1      2        2 
   7   chr7_43077948     AKia    C    A        0      0        2 
   7   chr7_43077948     AOna    C    A        0      0        2 
   7   chr7_43077948     ASom    C    A        0      0        2 
   7   chr7_43077948     HCab    C    A        0      0        2 
   7   chr7_43077948     HPrz    C    A        0      0        2 
   7   chr7_43077948     ZBoe    C    A        0      0        2 
   7   chr7_43077948     ZGre    C    A        0      0        2 
   7   chr7_43077948     ZHar    C    A        0      0        2 
   7   chr7_43077948   Sample    C    A        1      2        2 
   7   chr7_43108810     AAsi    T    G        0      0        2 
   7   chr7_43108810     AKia    T    G      0.5      1        2 
   7   chr7_43108810     AOna    T    G        0      0        2 
   7   chr7_43108810     ASom    T    G        0      0        2 
   7   chr7_43108810     HCab    T    G        0      0        2 
   7   chr7_43108810     HPrz    T    G        0      0        2 
   7   chr7_43108810     ZBoe    T    G        0      0        2 
   7   chr7_43108810     ZGre    T    G        0      0        2 
   7   chr7_43108810     ZHar    T    G        0      0        2 
   7   chr7_43108810   Sample    T    G        0      0        2 
   7   chr7_43112863     AAsi    C    G        0      0        2 
   7   chr7_43112863     AKia    C    G        0      0        2 
   7   chr7_43112863     AOna    C    G        0      0        2 
   7   chr7_43112863     ASom    C    G        0      0        2 
   7   chr7_43112863     HCab    C    G        0      0        2 
   7   chr7_43112863     HPrz    C    G        0      0        2 
   7   chr7_43112863     ZBoe    C    G      0.5      1        2 
   7   chr7_43112863     ZGre    C    G        0      0        2 
   7   chr7_43112863     ZHar    C    G        0      0        2 
   7   chr7_43112863   Sample    C    G        0      0        2 
   7   chr7_43118578     AAsi    C    A        0      0        2 
   7   chr7_43118578     AKia    C    A        0      0        2 
   7   chr7_43118578     AOna    C    A        0      0        2 
   7   chr7_43118578     ASom    C    A        0      0        2 
   7   chr7_43118578     HCab    C    A        0      0        2 
   7   chr7_43118578     HPrz    C    A        0      0        2 
   7   chr7_43118578     ZBoe    C    A        1      2        2 
   7   chr7_43118578     ZGre    C    A        1      2        2 
   7   chr7_43118578     ZHar    C    A        0      0        2 
   7   chr7_43118578   Sample    C    A        0      0        2 
   7   chr7_43129404     AAsi    A    C        0      0        2 
   7   chr7_43129404     AKia    A    C      0.5      1        2 
   7   chr7_43129404     AOna    A    C        1      2        2 
   7   chr7_43129404     ASom    A    C        0      0        2 
   7   chr7_43129404     HCab    A    C        1      2        2 
   7   chr7_43129404     HPrz    A    C        1      2        2 
   7   chr7_43129404     ZBoe    A    C        0      0        2 
   7   chr7_43129404     ZGre    A    C        0      0        2 
   7   chr7_43129404     ZHar    A    C        0      0        2 
   7   chr7_43129404   Sample    A    C        0      0        2 
   7   chr7_43136367     AAsi    G    C        0      0        2 
   7   chr7_43136367     AKia    G    C        0      0        2 
   7   chr7_43136367     AOna    G    C        0      0        2 
   7   chr7_43136367     ASom    G    C        0      0        2 
   7   chr7_43136367     HCab    G    C        0      0        2 
   7   chr7_43136367     HPrz    G    C        0      0        2 
   7   chr7_43136367     ZBoe    G    C        0      0        2 
   7   chr7_43136367     ZGre    G    C        1      2        2 
   7   chr7_43136367     ZHar    G    C        0      0        2 
   7   chr7_43136367   Sample    G    C        0      0        2 
   7   chr7_43166618     AAsi    T    A        0      0        2 
   7   chr7_43166618     AKia    T    A        0      0        2 
   7   chr7_43166618     AOna    T    A        0      0        2 
   7   chr7_43166618     ASom    T    A        0      0        2 
   7   chr7_43166618     HCab    T    A        0      0        2 
   7   chr7_43166618     HPrz    T    A        0      0        2 
   7   chr7_43166618     ZBoe    T    A      0.5      1        2 
   7   chr7_43166618     ZGre    T    A        0      0        2 
   7   chr7_43166618     ZHar    T    A        0      0        2 
   7   chr7_43166618   Sample    T    A        0      0        2 
   7   chr7_43178487     AAsi    T    A        0      0        2 
   7   chr7_43178487     AKia    T    A        0      0        2 
   7   chr7_43178487     AOna    T    A        0      0        2 
   7   chr7_43178487     ASom    T    A        0      0        2 
   7   chr7_43178487     HCab    T    A        0      0        2 
   7   chr7_43178487     HPrz    T    A        0      0        2 
   7   chr7_43178487     ZBoe    T    A      0.5      1        2 
   7   chr7_43178487     ZGre    T    A        0      0        2 
   7   chr7_43178487     ZHar    T    A        0      0        2 
   7   chr7_43178487   Sample    T    A        0      0        2 
   7   chr7_43184233     AAsi    A    C        0      0        2 
   7   chr7_43184233     AKia    A    C        0      0        2 
   7   chr7_43184233     AOna    A    C        0      0        2 
   7   chr7_43184233     ASom    A    C        0      0        2 
   7   chr7_43184233     HCab    A    C        0      0        2 
   7   chr7_43184233     HPrz    A    C        0      0        2 
   7   chr7_43184233     ZBoe    A    C        0      0        2 
   7   chr7_43184233     ZGre    A    C        0      0        2 
   7   chr7_43184233     ZHar    A    C        1      2        2 
   7   chr7_43184233   Sample    A    C        0      0        2 
   7   chr7_43199743     AAsi    C    G        0      0        2 
   7   chr7_43199743     AKia    C    G        0      0        2 
   7   chr7_43199743     AOna    C    G        0      0        2 
   7   chr7_43199743     ASom    C    G        0      0        2 
   7   chr7_43199743     HCab    C    G        1      2        2 
   7   chr7_43199743     HPrz    C    G        1      2        2 
   7   chr7_43199743     ZBoe    C    G        0      0        2 
   7   chr7_43199743     ZGre    C    G        0      0        2 
   7   chr7_43199743     ZHar    C    G        0      0        2 
   7   chr7_43199743   Sample    C    G        0      0        2 
   7   chr7_43216433     AAsi    A    T        0      0        2 
   7   chr7_43216433     AKia    A    T        0      0        2 
   7   chr7_43216433     AOna    A    T      0.5      1        2 
   7   chr7_43216433     ASom    A    T        0      0        2 
   7   chr7_43216433     HCab    A    T        0      0        2 
   7   chr7_43216433     HPrz    A    T        0      0        2 
   7   chr7_43216433     ZBoe    A    T        0      0        2 
   7   chr7_43216433     ZGre    A    T        0      0        2 
   7   chr7_43216433     ZHar    A    T        0      0        2 
   7   chr7_43216433   Sample    A    T        0      0        2 
   7   chr7_43219200     AAsi    A    C        0      0        2 
   7   chr7_43219200     AKia    A    C        0      0        2 
   7   chr7_43219200     AOna    A    C        0      0        2 
   7   chr7_43219200     ASom    A    C        0      0        2 
   7   chr7_43219200     HCab    A    C        0      0        2 
   7   chr7_43219200     HPrz    A    C        0      0        2 
   7   chr7_43219200     ZBoe    A    C        0      0        2 
   7   chr7_43219200     ZGre    A    C        1      2        2 
   7   chr7_43219200     ZHar    A    C        0      0        2 
   7   chr7_43219200   Sample    A    C        0      0        2 
   7   chr7_43253923     AAsi    C    G        0      0        2 
   7   chr7_43253923     AKia    C    G        0      0        2 
   7   chr7_43253923     AOna    C    G        0      0        2 
   7   chr7_43253923     ASom    C    G        0      0        2 
   7   chr7_43253923     HCab    C    G        0      0        2 
   7   chr7_43253923     HPrz    C    G        0      0        2 
   7   chr7_43253923     ZBoe    C    G      0.5      1        2 
   7   chr7_43253923     ZGre    C    G        1      2        2 
   7   chr7_43253923     ZHar    C    G        0      0        2 
   7   chr7_43253923   Sample    C    G        0      0        2 
   7   chr7_43271425     AAsi    T    A        0      0        2 
   7   chr7_43271425     AKia    T    A        0      0        2 
   7   chr7_43271425     AOna    T    A        0      0        2 
   7   chr7_43271425     ASom    T    A        0      0        2 
   7   chr7_43271425     HCab    T    A        0      0        2 
   7   chr7_43271425     HPrz    T    A        0      0        2 
   7   chr7_43271425     ZBoe    T    A        0      0        2 
   7   chr7_43271425     ZGre    T    A        0      0        2 
   7   chr7_43271425     ZHar    T    A        1      2        2 
   7   chr7_43271425   Sample    T    A        0      0        2 
   7   chr7_43276901     AAsi    G    C        0      0        2 
   7   chr7_43276901     AKia    G    C        1      2        2 
   7   chr7_43276901     AOna    G    C        0      0        2 
   7   chr7_43276901     ASom    G    C        0      0        2 
   7   chr7_43276901     HCab    G    C        0      0        2 
   7   chr7_43276901     HPrz    G    C        0      0        2 
   7   chr7_43276901     ZBoe    G    C        0      0        2 
   7   chr7_43276901     ZGre    G    C        0      0        2 
   7   chr7_43276901     ZHar    G    C        0      0        2 
   7   chr7_43276901   Sample    G    C        0      0        2 
   7   chr7_43313478     AAsi    C    A        0      0        2 
   7   chr7_43313478     AKia    C    A        0      0        2 
   7   chr7_43313478     AOna    C    A      0.5      1        2 
   7   chr7_43313478     ASom    C    A        0      0        2 
   7   chr7_43313478     HCab    C    A        0      0        2 
   7   chr7_43313478     HPrz    C    A        0      0        2 
   7   chr7_43313478     ZBoe    C    A        0      0        2 
   7   chr7_43313478     ZGre    C    A        0      0        2 
   7   chr7_43313478     ZHar    C    A        0      0        2 
   7   chr7_43313478   Sample    C    A        0      0        2 
   7   chr7_43323661     AAsi    G    C        0      0        2 
   7   chr7_43323661     AKia    G    C        0      0        2 
   7   chr7_43323661     AOna    G    C        0      0        2 
   7   chr7_43323661     ASom    G    C        0      0        2 
   7   chr7_43323661     HCab    G    C        1      2        2 
   7   chr7_43323661     HPrz    G    C        1      2        2 
   7   chr7_43323661     ZBoe    G    C        0      0        2 
   7   chr7_43323661     ZGre    G    C        0      0        2 
   7   chr7_43323661     ZHar    G    C        0      0        2 
   7   chr7_43323661   Sample    G    C        0      0        2 
   7   chr7_43334125     AAsi    C    A        0      0        2 
   7   chr7_43334125     AKia    C    A        0      0        2 
   7   chr7_43334125     AOna    C    A        0      0        2 
   7   chr7_43334125     ASom    C    A        0      0        2 
   7   chr7_43334125     HCab    C    A        0      0        2 
   7   chr7_43334125     HPrz    C    A        0      0        2 
   7   chr7_43334125     ZBoe    C    A      0.5      1        2 
   7   chr7_43334125     ZGre    C    A        0      0        2 
   7   chr7_43334125     ZHar    C    A        0      0        2 
   7   chr7_43334125   Sample    C    A        0      0        2 
   7   chr7_43366102     AAsi    G    C        0      0        2 
   7   chr7_43366102     AKia    G    C        0      0        2 
   7   chr7_43366102     AOna    G    C        0      0        2 
   7   chr7_43366102     ASom    G    C        1      2        2 
   7   chr7_43366102     HCab    G    C        0      0        2 
   7   chr7_43366102     HPrz    G    C        0      0        2 
   7   chr7_43366102     ZBoe    G    C        0      0        2 
   7   chr7_43366102     ZGre    G    C        0      0        2 
   7   chr7_43366102     ZHar    G    C        0      0        2 
   7   chr7_43366102   Sample    G    C        0      0        2 
   7   chr7_43399041     AAsi    C    A        0      0        2 
   7   chr7_43399041     AKia    C    A        0      0        2 
   7   chr7_43399041     AOna    C    A        0      0        2 
   7   chr7_43399041     ASom    C    A        0      0        2 
   7   chr7_43399041     HCab    C    A        0      0        2 
   7   chr7_43399041     HPrz    C    A        0      0        2 
   7   chr7_43399041     ZBoe    C    A        0      0        2 
   7   chr7_43399041     ZGre    C    A      0.5      1        2 
   7   chr7_43399041     ZHar    C    A        0      0        2 
   7   chr7_43399041   Sample    C    A        0      0        2 
   7   chr7_43403674     AAsi    T    G        0      0        2 
   7   chr7_43403674     AKia    T    G        0      0        2 
   7   chr7_43403674     AOna    T    G        0      0        2 
   7   chr7_43403674     ASom    T    G        0      0        2 
   7   chr7_43403674     HCab    T    G        0      0        2 
   7   chr7_43403674     HPrz    T    G        0      0        2 
   7   chr7_43403674     ZBoe    T    G        0      0        2 
   7   chr7_43403674     ZGre    T    G        0      0        2 
   7   chr7_43403674     ZHar    T    G        1      2        2 
   7   chr7_43403674   Sample    T    G        0      0        2 
   7   chr7_43432534     AAsi    T    A        0      0        2 
   7   chr7_43432534     AKia    T    A        0      0        2 
   7   chr7_43432534     AOna    T    A      0.5      1        2 
   7   chr7_43432534     ASom    T    A        0      0        2 
   7   chr7_43432534     HCab    T    A        0      0        2 
   7   chr7_43432534     HPrz    T    A        0      0        2 
   7   chr7_43432534     ZBoe    T    A        0      0        2 
   7   chr7_43432534     ZGre    T    A        0      0        2 
   7   chr7_43432534     ZHar    T    A        0      0        2 
   7   chr7_43432534   Sample    T    A        0      0        2 
   7   chr7_43434912     AAsi    A    T        1      2        2 
   7   chr7_43434912     AKia    A    T        0      0        2 
   7   chr7_43434912     AOna    A    T        0      0        2 
   7   chr7_43434912     ASom    A    T        1      2        2 
   7   chr7_43434912     HCab    A    T        0      0        2 
   7   chr7_43434912     HPrz    A    T        0      0        2 
   7   chr7_43434912     ZBoe    A    T        0      0        2 
   7   chr7_43434912     ZGre    A    T        0      0        2 
   7   chr7_43434912     ZHar    A    T        0      0        2 
   7   chr7_43434912   Sample    A    T        1      2        2 
   7   chr7_43437665     AAsi    G    T        0      0        2 
   7   chr7_43437665     AKia    G    T        0      0        2 
   7   chr7_43437665     AOna    G    T        0      0        2 
   7   chr7_43437665     ASom    G    T        0      0        2 
   7   chr7_43437665     HCab    G    T      0.5      1        2 
   7   chr7_43437665     HPrz    G    T      0.5      1        2 
   7   chr7_43437665     ZBoe    G    T        0      0        2 
   7   chr7_43437665     ZGre    G    T        0      0        2 
   7   chr7_43437665     ZHar    G    T        0      0        2 
   7   chr7_43437665   Sample    G    T        0      0        2 
   7   chr7_43441066     AAsi    G    T        0      0        2 
   7   chr7_43441066     AKia    G    T        1      2        2 
   7   chr7_43441066     AOna    G    T        0      0        2 
   7   chr7_43441066     ASom    G    T        0      0        2 
   7   chr7_43441066     HCab    G    T        0      0        2 
   7   chr7_43441066     HPrz    G    T        0      0        2 
   7   chr7_43441066     ZBoe    G    T        0      0        2 
   7   chr7_43441066     ZGre    G    T        0      0        2 
   7   chr7_43441066     ZHar    G    T        0      0        2 
   7   chr7_43441066   Sample    G    T        0      0        2 
   7   chr7_43490084     AAsi    C    G        0      0        2 
   7   chr7_43490084     AKia    C    G        0      0        2 
   7   chr7_43490084     AOna    C    G        0      0        2 
   7   chr7_43490084     ASom    C    G        0      0        2 
   7   chr7_43490084     HCab    C    G        0      0        2 
   7   chr7_43490084     HPrz    C    G        0      0        2 
   7   chr7_43490084     ZBoe    C    G        0      0        2 
   7   chr7_43490084     ZGre    C    G        0      0        2 
   7   chr7_43490084     ZHar    C    G        1      2        2 
   7   chr7_43490084   Sample    C    G        0      0        2 
   7   chr7_43490261     AAsi    A    C        0      0        2 
   7   chr7_43490261     AKia    A    C        1      2        2 
   7   chr7_43490261     AOna    A    C      0.5      1        2 
   7   chr7_43490261     ASom    A    C        0      0        2 
   7   chr7_43490261     HCab    A    C        0      0        2 
   7   chr7_43490261     HPrz    A    C        0      0        2 
   7   chr7_43490261     ZBoe    A    C        0      0        2 
   7   chr7_43490261     ZGre    A    C        0      0        2 
   7   chr7_43490261     ZHar    A    C        0      0        2 
   7   chr7_43490261   Sample    A    C        0      0        2 
   7   chr7_43494098     AAsi    G    C        0      0        2 
   7   chr7_43494098     AKia    G    C        0      0        2 
   7   chr7_43494098     AOna    G    C        0      0        2 
   7   chr7_43494098     ASom    G    C        0      0        2 
   7   chr7_43494098     HCab    G    C        0      0        2 
   7   chr7_43494098     HPrz    G    C        0      0        2 
   7   chr7_43494098     ZBoe    G    C        1      2        2 
   7   chr7_43494098     ZGre    G    C        1      2        2 
   7   chr7_43494098     ZHar    G    C        0      0        2 
   7   chr7_43494098   Sample    G    C        0      0        2 
   7   chr7_43514865     AAsi    T    G      0.5      1        2 
   7   chr7_43514865     AKia    T    G        0      0        2 
   7   chr7_43514865     AOna    T    G        0      0        2 
   7   chr7_43514865     ASom    T    G        0      0        2 
   7   chr7_43514865     HCab    T    G        0      0        2 
   7   chr7_43514865     HPrz    T    G        0      0        2 
   7   chr7_43514865     ZBoe    T    G        0      0        2 
   7   chr7_43514865     ZGre    T    G        0      0        2 
   7   chr7_43514865     ZHar    T    G        0      0        2 
   7   chr7_43514865   Sample    T    G        0      0        2 
   7   chr7_43559590     AAsi    A    T        0      0        2 
   7   chr7_43559590     AKia    A    T        0      0        2 
   7   chr7_43559590     AOna    A    T        0      0        2 
   7   chr7_43559590     ASom    A    T        0      0        2 
   7   chr7_43559590     HCab    A    T        0      0        2 
   7   chr7_43559590     HPrz    A    T        0      0        2 
   7   chr7_43559590     ZBoe    A    T        0      0        2 
   7   chr7_43559590     ZGre    A    T      0.5      1        2 
   7   chr7_43559590     ZHar    A    T        0      0        2 
   7   chr7_43559590   Sample    A    T        0      0        2 
   7   chr7_43578292     AAsi    T    A        0      0        2 
   7   chr7_43578292     AKia    T    A        1      2        2 
   7   chr7_43578292     AOna    T    A        0      0        2 
   7   chr7_43578292     ASom    T    A        0      0        2 
   7   chr7_43578292     HCab    T    A        0      0        2 
   7   chr7_43578292     HPrz    T    A        0      0        2 
   7   chr7_43578292     ZBoe    T    A        0      0        2 
   7   chr7_43578292     ZGre    T    A        0      0        2 
   7   chr7_43578292     ZHar    T    A        0      0        2 
   7   chr7_43578292   Sample    T    A        0      0        2 
   7   chr7_43579304     AAsi    A    T        0      0        2 
   7   chr7_43579304     AKia    A    T        0      0        2 
   7   chr7_43579304     AOna    A    T        0      0        2 
   7   chr7_43579304     ASom    A    T        0      0        2 
   7   chr7_43579304     HCab    A    T        0      0        2 
   7   chr7_43579304     HPrz    A    T        0      0        2 
   7   chr7_43579304     ZBoe    A    T        0      0        2 
   7   chr7_43579304     ZGre    A    T        0      0        2 
   7   chr7_43579304     ZHar    A    T        1      2        2 
   7   chr7_43579304   Sample    A    T        0      0        2 
   7   chr7_43603149     AAsi    C    A        0      0        2 
   7   chr7_43603149     AKia    C    A        0      0        2 
   7   chr7_43603149     AOna    C    A        0      0        2 
   7   chr7_43603149     ASom    C    A        0      0        2 
   7   chr7_43603149     HCab    C    A        0      0        2 
   7   chr7_43603149     HPrz    C    A        0      0        2 
   7   chr7_43603149     ZBoe    C    A        0      0        2 
   7   chr7_43603149     ZGre    C    A        0      0        2 
   7   chr7_43603149     ZHar    C    A        1      2        2 
   7   chr7_43603149   Sample    C    A        0      0        2 
   7   chr7_43607078     AAsi    T    G      0.5      1        2 
   7   chr7_43607078     AKia    T    G        0      0        2 
   7   chr7_43607078     AOna    T    G        0      0        2 
   7   chr7_43607078     ASom    T    G        0      0        2 
   7   chr7_43607078     HCab    T    G        0      0        2 
   7   chr7_43607078     HPrz    T    G        0      0        2 
   7   chr7_43607078     ZBoe    T    G        0      0        2 
   7   chr7_43607078     ZGre    T    G        0      0        2 
   7   chr7_43607078     ZHar    T    G        0      0        2 
   7   chr7_43607078   Sample    T    G        0      0        2 
   7   chr7_43644491     AAsi    G    T        0      0        2 
   7   chr7_43644491     AKia    G    T        0      0        2 
   7   chr7_43644491     AOna    G    T        0      0        2 
   7   chr7_43644491     ASom    G    T        0      0        2 
   7   chr7_43644491     HCab    G    T        1      2        2 
   7   chr7_43644491     HPrz    G    T        1      2        2 
   7   chr7_43644491     ZBoe    G    T        0      0        2 
   7   chr7_43644491     ZGre    G    T        0      0        2 
   7   chr7_43644491     ZHar    G    T        0      0        2 
   7   chr7_43644491   Sample    G    T        0      0        2 
   7   chr7_43657991     AAsi    T    G        0      0        2 
   7   chr7_43657991     AKia    T    G        0      0        2 
   7   chr7_43657991     AOna    T    G        0      0        2 
   7   chr7_43657991     ASom    T    G        0      0        2 
   7   chr7_43657991     HCab    T    G        0      0        2 
   7   chr7_43657991     HPrz    T    G        0      0        2 
   7   chr7_43657991     ZBoe    T    G        0      0        2 
   7   chr7_43657991     ZGre    T    G        0      0        2 
   7   chr7_43657991     ZHar    T    G        1      2        2 
   7   chr7_43657991   Sample    T    G        0      0        2 
   7   chr7_43727900     AAsi    T    G        0      0        2 
   7   chr7_43727900     AKia    T    G        0      0        2 
   7   chr7_43727900     AOna    T    G        0      0        2 
   7   chr7_43727900     ASom    T    G        0      0        2 
   7   chr7_43727900     HCab    T    G        0      0        2 
   7   chr7_43727900     HPrz    T    G        0      0        2 
   7   chr7_43727900     ZBoe    T    G        0      0        2 
   7   chr7_43727900     ZGre    T    G        1      2        2 
   7   chr7_43727900     ZHar    T    G        0      0        2 
   7   chr7_43727900   Sample    T    G        0      0        2 
   7   chr7_43730770     AAsi    A    T        0      0        2 
   7   chr7_43730770     AKia    A    T        0      0        2 
   7   chr7_43730770     AOna    A    T        0      0        2 
   7   chr7_43730770     ASom    A    T        0      0        2 
   7   chr7_43730770     HCab    A    T        0      0        2 
   7   chr7_43730770     HPrz    A    T        0      0        2 
   7   chr7_43730770     ZBoe    A    T        0      0        2 
   7   chr7_43730770     ZGre    A    T        0      0        2 
   7   chr7_43730770     ZHar    A    T        1      2        2 
   7   chr7_43730770   Sample    A    T        0      0        2 
   7   chr7_43738682     AAsi    T    A        0      0        2 
   7   chr7_43738682     AKia    T    A        0      0        2 
   7   chr7_43738682     AOna    T    A        0      0        2 
   7   chr7_43738682     ASom    T    A        0      0        2 
   7   chr7_43738682     HCab    T    A        0      0        2 
   7   chr7_43738682     HPrz    T    A        0      0        2 
   7   chr7_43738682     ZBoe    T    A      0.5      1        2 
   7   chr7_43738682     ZGre    T    A        0      0        2 
   7   chr7_43738682     ZHar    T    A        0      0        2 
   7   chr7_43738682   Sample    T    A        0      0        2 
   7   chr7_43766570     AAsi    T    A        0      0        2 
   7   chr7_43766570     AKia    T    A        0      0        2 
   7   chr7_43766570     AOna    T    A        0      0        2 
   7   chr7_43766570     ASom    T    A        0      0        2 
   7   chr7_43766570     HCab    T    A        1      2        2 
   7   chr7_43766570     HPrz    T    A        1      2        2 
   7   chr7_43766570     ZBoe    T    A        0      0        2 
   7   chr7_43766570     ZGre    T    A        0      0        2 
   7   chr7_43766570     ZHar    T    A        0      0        2 
   7   chr7_43766570   Sample    T    A        0      0        2 
   7   chr7_43771682     AAsi    A    T        0      0        2 
   7   chr7_43771682     AKia    A    T        0      0        2 
   7   chr7_43771682     AOna    A    T        0      0        2 
   7   chr7_43771682     ASom    A    T        0      0        2 
   7   chr7_43771682     HCab    A    T        0      0        2 
   7   chr7_43771682     HPrz    A    T        0      0        2 
   7   chr7_43771682     ZBoe    A    T      0.5      1        2 
   7   chr7_43771682     ZGre    A    T        0      0        2 
   7   chr7_43771682     ZHar    A    T        0      0        2 
   7   chr7_43771682   Sample    A    T        0      0        2 
   7   chr7_43787400     AAsi    C    A        0      0        2 
   7   chr7_43787400     AKia    C    A        0      0        2 
   7   chr7_43787400     AOna    C    A        1      2        2 
   7   chr7_43787400     ASom    C    A        0      0        2 
   7   chr7_43787400     HCab    C    A        0      0        2 
   7   chr7_43787400     HPrz    C    A        0      0        2 
   7   chr7_43787400     ZBoe    C    A        0      0        2 
   7   chr7_43787400     ZGre    C    A        0      0        2 
   7   chr7_43787400     ZHar    C    A        0      0        2 
   7   chr7_43787400   Sample    C    A        0      0        2 
   7   chr7_43890069     AAsi    T    A        0      0        2 
   7   chr7_43890069     AKia    T    A        0      0        2 
   7   chr7_43890069     AOna    T    A        0      0        2 
   7   chr7_43890069     ASom    T    A        0      0        2 
   7   chr7_43890069     HCab    T    A        0      0        2 
   7   chr7_43890069     HPrz    T    A        0      0        2 
   7   chr7_43890069     ZBoe    T    A        1      2        2 
   7   chr7_43890069     ZGre    T    A        0      0        2 
   7   chr7_43890069     ZHar    T    A        0      0        2 
   7   chr7_43890069   Sample    T    A        0      0        2 
   7   chr7_43900450     AAsi    T    G        0      0        2 
   7   chr7_43900450     AKia    T    G        0      0        2 
   7   chr7_43900450     AOna    T    G        0      0        2 
   7   chr7_43900450     ASom    T    G        0      0        2 
   7   chr7_43900450     HCab    T    G        0      0        2 
   7   chr7_43900450     HPrz    T    G        0      0        2 
   7   chr7_43900450     ZBoe    T    G      0.5      1        2 
   7   chr7_43900450     ZGre    T    G        0      0        2 
   7   chr7_43900450     ZHar    T    G        0      0        2 
   7   chr7_43900450   Sample    T    G        0      0        2 
   7   chr7_43908299     AAsi    C    A        0      0        2 
   7   chr7_43908299     AKia    C    A        0      0        2 
   7   chr7_43908299     AOna    C    A        0      0        2 
   7   chr7_43908299     ASom    C    A        0      0        2 
   7   chr7_43908299     HCab    C    A        1      2        2 
   7   chr7_43908299     HPrz    C    A        1      2        2 
   7   chr7_43908299     ZBoe    C    A        0      0        2 
   7   chr7_43908299     ZGre    C    A        0      0        2 
   7   chr7_43908299     ZHar    C    A        0      0        2 
   7   chr7_43908299   Sample    C    A        0      0        2 
   7   chr7_43915843     AAsi    T    G        0      0        2 
   7   chr7_43915843     AKia    T    G        0      0        2 
   7   chr7_43915843     AOna    T    G        1      2        2 
   7   chr7_43915843     ASom    T    G        0      0        2 
   7   chr7_43915843     HCab    T    G        0      0        2 
   7   chr7_43915843     HPrz    T    G        0      0        2 
   7   chr7_43915843     ZBoe    T    G        0      0        2 
   7   chr7_43915843     ZGre    T    G        0      0        2 
   7   chr7_43915843     ZHar    T    G        0      0        2 
   7   chr7_43915843   Sample    T    G        0      0        2 
   7   chr7_43917999     AAsi    A    C        0      0        2 
   7   chr7_43917999     AKia    A    C        0      0        2 
   7   chr7_43917999     AOna    A    C        0      0        2 
   7   chr7_43917999     ASom    A    C        0      0        2 
   7   chr7_43917999     HCab    A    C        0      0        2 
   7   chr7_43917999     HPrz    A    C        0      0        2 
   7   chr7_43917999     ZBoe    A    C        0      0        2 
   7   chr7_43917999     ZGre    A    C        0      0        2 
   7   chr7_43917999     ZHar    A    C      0.5      1        2 
   7   chr7_43917999   Sample    A    C        0      0        2 
   7   chr7_44100184     AAsi    T    G        0      0        2 
   7   chr7_44100184     AKia    T    G        0      0        2 
   7   chr7_44100184     AOna    T    G        0      0        2 
   7   chr7_44100184     ASom    T    G        0      0        2 
   7   chr7_44100184     HCab    T    G        0      0        2 
   7   chr7_44100184     HPrz    T    G        0      0        2 
   7   chr7_44100184     ZBoe    T    G      0.5      1        2 
   7   chr7_44100184     ZGre    T    G        0      0        2 
   7   chr7_44100184     ZHar    T    G        0      0        2 
   7   chr7_44100184   Sample    T    G        0      0        2 
   7   chr7_44415583     AAsi    C    A        0      0        2 
   7   chr7_44415583     AKia    C    A        0      0        2 
   7   chr7_44415583     AOna    C    A        0      0        2 
   7   chr7_44415583     ASom    C    A        0      0        2 
   7   chr7_44415583     HCab    C    A        1      2        2 
   7   chr7_44415583     HPrz    C    A      0.5      1        2 
   7   chr7_44415583     ZBoe    C    A        0      0        2 
   7   chr7_44415583     ZGre    C    A        0      0        2 
   7   chr7_44415583     ZHar    C    A        0      0        2 
   7   chr7_44415583   Sample    C    A        0      0        2 
   7   chr7_44435416     AAsi    G    C        0      0        2 
   7   chr7_44435416     AKia    G    C        0      0        2 
   7   chr7_44435416     AOna    G    C        0      0        2 
   7   chr7_44435416     ASom    G    C        0      0        2 
   7   chr7_44435416     HCab    G    C        0      0        2 
   7   chr7_44435416     HPrz    G    C        0      0        2 
   7   chr7_44435416     ZBoe    G    C        1      2        2 
   7   chr7_44435416     ZGre    G    C        1      2        2 
   7   chr7_44435416     ZHar    G    C        1      2        2 
   7   chr7_44435416   Sample    G    C        0      0        2 
   7   chr7_44442072     AAsi    G    T        0      0        2 
   7   chr7_44442072     AKia    G    T        0      0        2 
   7   chr7_44442072     AOna    G    T        0      0        2 
   7   chr7_44442072     ASom    G    T        0      0        2 
   7   chr7_44442072     HCab    G    T        1      2        2 
   7   chr7_44442072     HPrz    G    T        1      2        2 
   7   chr7_44442072     ZBoe    G    T        0      0        2 
   7   chr7_44442072     ZGre    G    T        0      0        2 
   7   chr7_44442072     ZHar    G    T        0      0        2 
   7   chr7_44442072   Sample    G    T        0      0        2 
   7   chr7_44446900     AAsi    T    G        1      2        2 
   7   chr7_44446900     AKia    T    G        0      0        2 
   7   chr7_44446900     AOna    T    G        0      0        2 
   7   chr7_44446900     ASom    T    G        1      2        2 
   7   chr7_44446900     HCab    T    G        0      0        2 
   7   chr7_44446900     HPrz    T    G        0      0        2 
   7   chr7_44446900     ZBoe    T    G        0      0        2 
   7   chr7_44446900     ZGre    T    G        0      0        2 
   7   chr7_44446900     ZHar    T    G        0      0        2 
   7   chr7_44446900   Sample    T    G        0      0        2 
   7   chr7_44463800     AAsi    T    G        0      0        2 
   7   chr7_44463800     AKia    T    G        1      2        2 
   7   chr7_44463800     AOna    T    G        1      2        2 
   7   chr7_44463800     ASom    T    G        0      0        2 
   7   chr7_44463800     HCab    T    G        0      0        2 
   7   chr7_44463800     HPrz    T    G        0      0        2 
   7   chr7_44463800     ZBoe    T    G        0      0        2 
   7   chr7_44463800     ZGre    T    G        0      0        2 
   7   chr7_44463800     ZHar    T    G        0      0        2 
   7   chr7_44463800   Sample    T    G        0      0        2 
   7   chr7_44487426     AAsi    A    T        0      0        2 
   7   chr7_44487426     AKia    A    T        1      2        2 
   7   chr7_44487426     AOna    A    T        0      0        2 
   7   chr7_44487426     ASom    A    T        0      0        2 
   7   chr7_44487426     HCab    A    T        0      0        2 
   7   chr7_44487426     HPrz    A    T        0      0        2 
   7   chr7_44487426     ZBoe    A    T        0      0        2 
   7   chr7_44487426     ZGre    A    T        0      0        2 
   7   chr7_44487426     ZHar    A    T        0      0        2 
   7   chr7_44487426   Sample    A    T        0      0        2 
   7   chr7_44503018     AAsi    T    G        0      0        2 
   7   chr7_44503018     AKia    T    G        0      0        2 
   7   chr7_44503018     AOna    T    G        0      0        2 
   7   chr7_44503018     ASom    T    G        0      0        2 
   7   chr7_44503018     HCab    T    G        1      2        2 
   7   chr7_44503018     HPrz    T    G        1      2        2 
   7   chr7_44503018     ZBoe    T    G        0      0        2 
   7   chr7_44503018     ZGre    T    G        0      0        2 
   7   chr7_44503018     ZHar    T    G        0      0        2 
   7   chr7_44503018   Sample    T    G        0      0        2 
   7   chr7_44551867     AAsi    A    C        0      0        2 
   7   chr7_44551867     AKia    A    C        0      0        2 
   7   chr7_44551867     AOna    A    C        0      0        2 
   7   chr7_44551867     ASom    A    C      0.5      1        2 
   7   chr7_44551867     HCab    A    C        0      0        2 
   7   chr7_44551867     HPrz    A    C        0      0        2 
   7   chr7_44551867     ZBoe    A    C        0      0        2 
   7   chr7_44551867     ZGre    A    C        0      0        2 
   7   chr7_44551867     ZHar    A    C        0      0        2 
   7   chr7_44551867   Sample    A    C        0      0        2 
   7   chr7_44555277     AAsi    G    C        0      0        2 
   7   chr7_44555277     AKia    G    C        0      0        2 
   7   chr7_44555277     AOna    G    C        0      0        2 
   7   chr7_44555277     ASom    G    C        0      0        2 
   7   chr7_44555277     HCab    G    C        0      0        2 
   7   chr7_44555277     HPrz    G    C        0      0        2 
   7   chr7_44555277     ZBoe    G    C        0      0        2 
   7   chr7_44555277     ZGre    G    C        1      2        2 
   7   chr7_44555277     ZHar    G    C        0      0        2 
   7   chr7_44555277   Sample    G    C        0      0        2 
   7   chr7_44556853     AAsi    A    C        0      0        2 
   7   chr7_44556853     AKia    A    C        0      0        2 
   7   chr7_44556853     AOna    A    C        1      2        2 
   7   chr7_44556853     ASom    A    C        0      0        2 
   7   chr7_44556853     HCab    A    C        0      0        2 
   7   chr7_44556853     HPrz    A    C        0      0        2 
   7   chr7_44556853     ZBoe    A    C        0      0        2 
   7   chr7_44556853     ZGre    A    C        0      0        2 
   7   chr7_44556853     ZHar    A    C        0      0        2 
   7   chr7_44556853   Sample    A    C        0      0        2 
   7   chr7_44737285     AAsi    C    A        0      0        2 
   7   chr7_44737285     AKia    C    A        0      0        2 
   7   chr7_44737285     AOna    C    A        0      0        2 
   7   chr7_44737285     ASom    C    A        0      0        2 
   7   chr7_44737285     HCab    C    A        0      0        2 
   7   chr7_44737285     HPrz    C    A        0      0        2 
   7   chr7_44737285     ZBoe    C    A        1      2        2 
   7   chr7_44737285     ZGre    C    A        0      0        2 
   7   chr7_44737285     ZHar    C    A        0      0        2 
   7   chr7_44737285   Sample    C    A        0      0        2 
   7   chr7_44759154     AAsi    C    A        0      0        2 
   7   chr7_44759154     AKia    C    A        0      0        2 
   7   chr7_44759154     AOna    C    A      0.5      1        2 
   7   chr7_44759154     ASom    C    A        0      0        2 
   7   chr7_44759154     HCab    C    A        0      0        2 
   7   chr7_44759154     HPrz    C    A        0      0        2 
   7   chr7_44759154     ZBoe    C    A        0      0        2 
   7   chr7_44759154     ZGre    C    A        0      0        2 
   7   chr7_44759154     ZHar    C    A        0      0        2 
   7   chr7_44759154   Sample    C    A        0      0        2 
   7   chr7_44827903     AAsi    T    A      0.5      1        2 
   7   chr7_44827903     AKia    T    A        0      0        2 
   7   chr7_44827903     AOna    T    A        0      0        2 
   7   chr7_44827903     ASom    T    A        0      0        2 
   7   chr7_44827903     HCab    T    A        0      0        2 
   7   chr7_44827903     HPrz    T    A        0      0        2 
   7   chr7_44827903     ZBoe    T    A        0      0        2 
   7   chr7_44827903     ZGre    T    A        0      0        2 
   7   chr7_44827903     ZHar    T    A        0      0        2 
   7   chr7_44827903   Sample    T    A        1      2        2 
   7   chr7_44828172     AAsi    T    G        0      0        2 
   7   chr7_44828172     AKia    T    G        0      0        2 
   7   chr7_44828172     AOna    T    G        0      0        2 
   7   chr7_44828172     ASom    T    G        0      0        2 
   7   chr7_44828172     HCab    T    G        0      0        2 
   7   chr7_44828172     HPrz    T    G        0      0        2 
   7   chr7_44828172     ZBoe    T    G      0.5      1        2 
   7   chr7_44828172     ZGre    T    G        0      0        2 
   7   chr7_44828172     ZHar    T    G        0      0        2 
   7   chr7_44828172   Sample    T    G        0      0        2 
   7   chr7_44830837     AAsi    A    C        0      0        2 
   7   chr7_44830837     AKia    A    C        0      0        2 
   7   chr7_44830837     AOna    A    C        0      0        2 
   7   chr7_44830837     ASom    A    C        0      0        2 
   7   chr7_44830837     HCab    A    C        1      2        2 
   7   chr7_44830837     HPrz    A    C        1      2        2 
   7   chr7_44830837     ZBoe    A    C        0      0        2 
   7   chr7_44830837     ZGre    A    C        0      0        2 
   7   chr7_44830837     ZHar    A    C        0      0        2 
   7   chr7_44830837   Sample    A    C        0      0        2 
   7   chr7_44876032     AAsi    C    G        0      0        2 
   7   chr7_44876032     AKia    C    G        0      0        2 
   7   chr7_44876032     AOna    C    G        0      0        2 
   7   chr7_44876032     ASom    C    G        0      0        2 
   7   chr7_44876032     HCab    C    G        1      2        2 
   7   chr7_44876032     HPrz    C    G        1      2        2 
   7   chr7_44876032     ZBoe    C    G        0      0        2 
   7   chr7_44876032     ZGre    C    G        0      0        2 
   7   chr7_44876032     ZHar    C    G        0      0        2 
   7   chr7_44876032   Sample    C    G        0      0        2 
   7   chr7_44929015     AAsi    C    G        0      0        2 
   7   chr7_44929015     AKia    C    G        0      0        2 
   7   chr7_44929015     AOna    C    G        0      0        2 
   7   chr7_44929015     ASom    C    G        0      0        2 
   7   chr7_44929015     HCab    C    G        1      2        2 
   7   chr7_44929015     HPrz    C    G        1      2        2 
   7   chr7_44929015     ZBoe    C    G        0      0        2 
   7   chr7_44929015     ZGre    C    G        0      0        2 
   7   chr7_44929015     ZHar    C    G        0      0        2 
   7   chr7_44929015   Sample    C    G        0      0        2 
   7   chr7_44932530     AAsi    T    G        0      0        2 
   7   chr7_44932530     AKia    T    G      0.5      1        2 
   7   chr7_44932530     AOna    T    G        0      0        2 
   7   chr7_44932530     ASom    T    G        0      0        2 
   7   chr7_44932530     HCab    T    G        0      0        2 
   7   chr7_44932530     HPrz    T    G        0      0        2 
   7   chr7_44932530     ZBoe    T    G        0      0        2 
   7   chr7_44932530     ZGre    T    G        0      0        2 
   7   chr7_44932530     ZHar    T    G        0      0        2 
   7   chr7_44932530   Sample    T    G        0      0        2 
   7   chr7_44939362     AAsi    A    T        0      0        2 
   7   chr7_44939362     AKia    A    T        0      0        2 
   7   chr7_44939362     AOna    A    T        0      0        2 
   7   chr7_44939362     ASom    A    T        0      0        2 
   7   chr7_44939362     HCab    A    T        1      2        2 
   7   chr7_44939362     HPrz    A    T        1      2        2 
   7   chr7_44939362     ZBoe    A    T        0      0        2 
   7   chr7_44939362     ZGre    A    T        0      0        2 
   7   chr7_44939362     ZHar    A    T        0      0        2 
   7   chr7_44939362   Sample    A    T        0      0        2 
   7   chr7_44962384     AAsi    C    G        0      0        2 
   7   chr7_44962384     AKia    C    G        0      0        2 
   7   chr7_44962384     AOna    C    G        0      0        2 
   7   chr7_44962384     ASom    C    G        1      2        2 
   7   chr7_44962384     HCab    C    G        0      0        2 
   7   chr7_44962384     HPrz    C    G        0      0        2 
   7   chr7_44962384     ZBoe    C    G        0      0        2 
   7   chr7_44962384     ZGre    C    G        0      0        2 
   7   chr7_44962384     ZHar    C    G        0      0        2 
   7   chr7_44962384   Sample    C    G        0      0        2 
   7   chr7_44978461     AAsi    C    A        0      0        2 
   7   chr7_44978461     AKia    C    A      0.5      1        2 
   7   chr7_44978461     AOna    C    A        1      2        2 
   7   chr7_44978461     ASom    C    A        0      0        2 
   7   chr7_44978461     HCab    C    A        0      0        2 
   7   chr7_44978461     HPrz    C    A        0      0        2 
   7   chr7_44978461     ZBoe    C    A        0      0        2 
   7   chr7_44978461     ZGre    C    A        0      0        2 
   7   chr7_44978461     ZHar    C    A        0      0        2 
   7   chr7_44978461   Sample    C    A        0      0        2 
   7   chr7_44986808     AAsi    G    C        0      0        2 
   7   chr7_44986808     AKia    G    C        0      0        2 
   7   chr7_44986808     AOna    G    C        1      2        2 
   7   chr7_44986808     ASom    G    C        0      0        2 
   7   chr7_44986808     HCab    G    C        0      0        2 
   7   chr7_44986808     HPrz    G    C        0      0        2 
   7   chr7_44986808     ZBoe    G    C        0      0        2 
   7   chr7_44986808     ZGre    G    C        0      0        2 
   7   chr7_44986808     ZHar    G    C        0      0        2 
   7   chr7_44986808   Sample    G    C        0      0        2 
   7   chr7_44995969     AAsi    A    T        1      2        2 
   7   chr7_44995969     AKia    A    T        0      0        2 
   7   chr7_44995969     AOna    A    T        0      0        2 
   7   chr7_44995969     ASom    A    T        1      2        2 
   7   chr7_44995969     HCab    A    T        0      0        2 
   7   chr7_44995969     HPrz    A    T        0      0        2 
   7   chr7_44995969     ZBoe    A    T        0      0        2 
   7   chr7_44995969     ZGre    A    T        0      0        2 
   7   chr7_44995969     ZHar    A    T        0      0        2 
   7   chr7_44995969   Sample    A    T        1      2        2 
   7   chr7_45015942     AAsi    C    A        1      2        2 
   7   chr7_45015942     AKia    C    A        1      2        2 
   7   chr7_45015942     AOna    C    A        1      2        2 
   7   chr7_45015942     ASom    C    A        1      2        2 
   7   chr7_45015942     HCab    C    A        0      0        2 
   7   chr7_45015942     HPrz    C    A        0      0        2 
   7   chr7_45015942     ZBoe    C    A        0      0        2 
   7   chr7_45015942     ZGre    C    A        0      0        2 
   7   chr7_45015942     ZHar    C    A        0      0        2 
   7   chr7_45015942   Sample    C    A        1      2        2 
   7   chr7_45027310     AAsi    A    T        0      0        2 
   7   chr7_45027310     AKia    A    T        0      0        2 
   7   chr7_45027310     AOna    A    T        0      0        2 
   7   chr7_45027310     ASom    A    T        0      0        2 
   7   chr7_45027310     HCab    A    T        0      0        2 
   7   chr7_45027310     HPrz    A    T        0      0        2 
   7   chr7_45027310     ZBoe    A    T        0      0        2 
   7   chr7_45027310     ZGre    A    T        0      0        2 
   7   chr7_45027310     ZHar    A    T        1      2        2 
   7   chr7_45027310   Sample    A    T        0      0        2 
   7   chr7_45029229     AAsi    C    G        0      0        2 
   7   chr7_45029229     AKia    C    G        0      0        2 
   7   chr7_45029229     AOna    C    G        0      0        2 
   7   chr7_45029229     ASom    C    G        0      0        2 
   7   chr7_45029229     HCab    C    G        0      0        2 
   7   chr7_45029229     HPrz    C    G        0      0        2 
   7   chr7_45029229     ZBoe    C    G        0      0        2 
   7   chr7_45029229     ZGre    C    G        1      2        2 
   7   chr7_45029229     ZHar    C    G        0      0        2 
   7   chr7_45029229   Sample    C    G        0      0        2 
   7   chr7_45052862     AAsi    C    A        0      0        2 
   7   chr7_45052862     AKia    C    A        0      0        2 
   7   chr7_45052862     AOna    C    A        0      0        2 
   7   chr7_45052862     ASom    C    A        0      0        2 
   7   chr7_45052862     HCab    C    A        1      2        2 
   7   chr7_45052862     HPrz    C    A        1      2        2 
   7   chr7_45052862     ZBoe    C    A        0      0        2 
   7   chr7_45052862     ZGre    C    A        0      0        2 
   7   chr7_45052862     ZHar    C    A        0      0        2 
   7   chr7_45052862   Sample    C    A        0      0        2 
   7   chr7_45059363     AAsi    A    C        0      0        2 
   7   chr7_45059363     AKia    A    C        0      0        2 
   7   chr7_45059363     AOna    A    C        0      0        2 
   7   chr7_45059363     ASom    A    C        0      0        2 
   7   chr7_45059363     HCab    A    C        0      0        2 
   7   chr7_45059363     HPrz    A    C        0      0        2 
   7   chr7_45059363     ZBoe    A    C        0      0        2 
   7   chr7_45059363     ZGre    A    C        0      0        2 
   7   chr7_45059363     ZHar    A    C        1      2        2 
   7   chr7_45059363   Sample    A    C        0      0        2 
   7   chr7_45073381     AAsi    A    C        0      0        2 
   7   chr7_45073381     AKia    A    C        0      0        2 
   7   chr7_45073381     AOna    A    C        0      0        2 
   7   chr7_45073381     ASom    A    C        0      0        2 
   7   chr7_45073381     HCab    A    C        1      2        2 
   7   chr7_45073381     HPrz    A    C        1      2        2 
   7   chr7_45073381     ZBoe    A    C        0      0        2 
   7   chr7_45073381     ZGre    A    C        0      0        2 
   7   chr7_45073381     ZHar    A    C        0      0        2 
   7   chr7_45073381   Sample    A    C        0      0        2 
   7   chr7_45116268     AAsi    C    G      0.5      1        2 
   7   chr7_45116268     AKia    C    G        0      0        2 
   7   chr7_45116268     AOna    C    G        0      0        2 
   7   chr7_45116268     ASom    C    G        0      0        2 
   7   chr7_45116268     HCab    C    G        0      0        2 
   7   chr7_45116268     HPrz    C    G        0      0        2 
   7   chr7_45116268     ZBoe    C    G        0      0        2 
   7   chr7_45116268     ZGre    C    G        0      0        2 
   7   chr7_45116268     ZHar    C    G        0      0        2 
   7   chr7_45116268   Sample    C    G        0      0        2 
   7   chr7_45128762     AAsi    C    G        0      0        2 
   7   chr7_45128762     AKia    C    G        0      0        2 
   7   chr7_45128762     AOna    C    G        0      0        2 
   7   chr7_45128762     ASom    C    G        0      0        2 
   7   chr7_45128762     HCab    C    G        0      0        2 
   7   chr7_45128762     HPrz    C    G        0      0        2 
   7   chr7_45128762     ZBoe    C    G        1      2        2 
   7   chr7_45128762     ZGre    C    G        0      0        2 
   7   chr7_45128762     ZHar    C    G        0      0        2 
   7   chr7_45128762   Sample    C    G        0      0        2 
   7   chr7_45140122     AAsi    A    C      0.5      1        2 
   7   chr7_45140122     AKia    A    C        0      0        2 
   7   chr7_45140122     AOna    A    C        0      0        2 
   7   chr7_45140122     ASom    A    C        0      0        2 
   7   chr7_45140122     HCab    A    C        0      0        2 
   7   chr7_45140122     HPrz    A    C        0      0        2 
   7   chr7_45140122     ZBoe    A    C        0      0        2 
   7   chr7_45140122     ZGre    A    C        0      0        2 
   7   chr7_45140122     ZHar    A    C        0      0        2 
   7   chr7_45140122   Sample    A    C        0      0        2 
   7   chr7_45145848     AAsi    G    C        0      0        2 
   7   chr7_45145848     AKia    G    C        0      0        2 
   7   chr7_45145848     AOna    G    C        0      0        2 
   7   chr7_45145848     ASom    G    C        0      0        2 
   7   chr7_45145848     HCab    G    C        0      0        2 
   7   chr7_45145848     HPrz    G    C        0      0        2 
   7   chr7_45145848     ZBoe    G    C      0.5      1        2 
   7   chr7_45145848     ZGre    G    C        0      0        2 
   7   chr7_45145848     ZHar    G    C        0      0        2 
   7   chr7_45145848   Sample    G    C        0      0        2 
   7   chr7_45183559     AAsi    T    A        0      0        2 
   7   chr7_45183559     AKia    T    A        0      0        2 
   7   chr7_45183559     AOna    T    A        0      0        2 
   7   chr7_45183559     ASom    T    A        0      0        2 
   7   chr7_45183559     HCab    T    A        0      0        2 
   7   chr7_45183559     HPrz    T    A        0      0        2 
   7   chr7_45183559     ZBoe    T    A      0.5      1        2 
   7   chr7_45183559     ZGre    T    A        0      0        2 
   7   chr7_45183559     ZHar    T    A        0      0        2 
   7   chr7_45183559   Sample    T    A        0      0        2 
   7   chr7_45206080     AAsi    A    C        0      0        2 
   7   chr7_45206080     AKia    A    C        0      0        2 
   7   chr7_45206080     AOna    A    C        0      0        2 
   7   chr7_45206080     ASom    A    C        0      0        2 
   7   chr7_45206080     HCab    A    C        0      0        2 
   7   chr7_45206080     HPrz    A    C        0      0        2 
   7   chr7_45206080     ZBoe    A    C        1      2        2 
   7   chr7_45206080     ZGre    A    C        1      2        2 
   7   chr7_45206080     ZHar    A    C        1      2        2 
   7   chr7_45206080   Sample    A    C        0      0        2 
   7   chr7_45211412     AAsi    T    G        0      0        2 
   7   chr7_45211412     AKia    T    G        1      2        2 
   7   chr7_45211412     AOna    T    G      0.5      1        2 
   7   chr7_45211412     ASom    T    G        0      0        2 
   7   chr7_45211412     HCab    T    G        0      0        2 
   7   chr7_45211412     HPrz    T    G        0      0        2 
   7   chr7_45211412     ZBoe    T    G        0      0        2 
   7   chr7_45211412     ZGre    T    G        0      0        2 
   7   chr7_45211412     ZHar    T    G        0      0        2 
   7   chr7_45211412   Sample    T    G        0      0        2 
   7   chr7_45215586     AAsi    G    C        0      0        2 
   7   chr7_45215586     AKia    G    C        0      0        2 
   7   chr7_45215586     AOna    G    C        0      0        2 
   7   chr7_45215586     ASom    G    C        0      0        2 
   7   chr7_45215586     HCab    G    C        0      0        2 
   7   chr7_45215586     HPrz    G    C      0.5      1        2 
   7   chr7_45215586     ZBoe    G    C        0      0        2 
   7   chr7_45215586     ZGre    G    C        0      0        2 
   7   chr7_45215586     ZHar    G    C        0      0        2 
   7   chr7_45215586   Sample    G    C        0      0        2 
   7   chr7_45224836     AAsi    A    C        0      0        2 
   7   chr7_45224836     AKia    A    C        1      2        2 
   7   chr7_45224836     AOna    A    C        0      0        2 
   7   chr7_45224836     ASom    A    C        0      0        2 
   7   chr7_45224836     HCab    A    C        0      0        2 
   7   chr7_45224836     HPrz    A    C        0      0        2 
   7   chr7_45224836     ZBoe    A    C        0      0        2 
   7   chr7_45224836     ZGre    A    C        0      0        2 
   7   chr7_45224836     ZHar    A    C        0      0        2 
   7   chr7_45224836   Sample    A    C        0      0        2 
   7   chr7_45239341     AAsi    C    A        0      0        2 
   7   chr7_45239341     AKia    C    A        0      0        2 
   7   chr7_45239341     AOna    C    A        0      0        2 
   7   chr7_45239341     ASom    C    A        0      0        2 
   7   chr7_45239341     HCab    C    A        1      2        2 
   7   chr7_45239341     HPrz    C    A        1      2        2 
   7   chr7_45239341     ZBoe    C    A        0      0        2 
   7   chr7_45239341     ZGre    C    A        0      0        2 
   7   chr7_45239341     ZHar    C    A        0      0        2 
   7   chr7_45239341   Sample    C    A        0      0        2 
   7   chr7_45257921     AAsi    C    G        0      0        2 
   7   chr7_45257921     AKia    C    G        1      2        2 
   7   chr7_45257921     AOna    C    G      0.5      1        2 
   7   chr7_45257921     ASom    C    G        0      0        2 
   7   chr7_45257921     HCab    C    G        0      0        2 
   7   chr7_45257921     HPrz    C    G        0      0        2 
   7   chr7_45257921     ZBoe    C    G        0      0        2 
   7   chr7_45257921     ZGre    C    G        0      0        2 
   7   chr7_45257921     ZHar    C    G        0      0        2 
   7   chr7_45257921   Sample    C    G        0      0        2 
   7   chr7_45303312     AAsi    G    C        0      0        2 
   7   chr7_45303312     AKia    G    C        0      0        2 
   7   chr7_45303312     AOna    G    C        0      0        2 
   7   chr7_45303312     ASom    G    C        0      0        2 
   7   chr7_45303312     HCab    G    C        0      0        2 
   7   chr7_45303312     HPrz    G    C        0      0        2 
   7   chr7_45303312     ZBoe    G    C        1      2        2 
   7   chr7_45303312     ZGre    G    C        0      0        2 
   7   chr7_45303312     ZHar    G    C        0      0        2 
   7   chr7_45303312   Sample    G    C        0      0        2 
   7   chr7_45341273     AAsi    T    G        0      0        2 
   7   chr7_45341273     AKia    T    G        1      2        2 
   7   chr7_45341273     AOna    T    G        1      2        2 
   7   chr7_45341273     ASom    T    G        0      0        2 
   7   chr7_45341273     HCab    T    G        0      0        2 
   7   chr7_45341273     HPrz    T    G        0      0        2 
   7   chr7_45341273     ZBoe    T    G        0      0        2 
   7   chr7_45341273     ZGre    T    G        0      0        2 
   7   chr7_45341273     ZHar    T    G        0      0        2 
   7   chr7_45341273   Sample    T    G        0      0        2 
   7   chr7_45360754     AAsi    A    C        0      0        2 
   7   chr7_45360754     AKia    A    C        0      0        2 
   7   chr7_45360754     AOna    A    C        0      0        2 
   7   chr7_45360754     ASom    A    C        0      0        2 
   7   chr7_45360754     HCab    A    C        1      2        2 
   7   chr7_45360754     HPrz    A    C        1      2        2 
   7   chr7_45360754     ZBoe    A    C        0      0        2 
   7   chr7_45360754     ZGre    A    C        0      0        2 
   7   chr7_45360754     ZHar    A    C        0      0        2 
   7   chr7_45360754   Sample    A    C        0      0        2 
   7   chr7_45377045     AAsi    T    A        0      0        2 
   7   chr7_45377045     AKia    T    A        1      2        2 
   7   chr7_45377045     AOna    T    A        1      2        2 
   7   chr7_45377045     ASom    T    A        0      0        2 
   7   chr7_45377045     HCab    T    A        0      0        2 
   7   chr7_45377045     HPrz    T    A        0      0        2 
   7   chr7_45377045     ZBoe    T    A        0      0        2 
   7   chr7_45377045     ZGre    T    A        0      0        2 
   7   chr7_45377045     ZHar    T    A        0      0        2 
   7   chr7_45377045   Sample    T    A        0      0        2 
   7   chr7_45390288     AAsi    C    G        0      0        2 
   7   chr7_45390288     AKia    C    G      0.5      1        2 
   7   chr7_45390288     AOna    C    G        0      0        2 
   7   chr7_45390288     ASom    C    G        0      0        2 
   7   chr7_45390288     HCab    C    G        0      0        2 
   7   chr7_45390288     HPrz    C    G        0      0        2 
   7   chr7_45390288     ZBoe    C    G        0      0        2 
   7   chr7_45390288     ZGre    C    G        0      0        2 
   7   chr7_45390288     ZHar    C    G        0      0        2 
   7   chr7_45390288   Sample    C    G        0      0        2 
   7   chr7_45390672     AAsi    T    A        0      0        2 
   7   chr7_45390672     AKia    T    A        0      0        2 
   7   chr7_45390672     AOna    T    A        0      0        2 
   7   chr7_45390672     ASom    T    A        0      0        2 
   7   chr7_45390672     HCab    T    A        0      0        2 
   7   chr7_45390672     HPrz    T    A        0      0        2 
   7   chr7_45390672     ZBoe    T    A        0      0        2 
   7   chr7_45390672     ZGre    T    A        1      2        2 
   7   chr7_45390672     ZHar    T    A        0      0        2 
   7   chr7_45390672   Sample    T    A        0      0        2 
   7   chr7_45395720     AAsi    C    G        0      0        2 
   7   chr7_45395720     AKia    C    G        0      0        2 
   7   chr7_45395720     AOna    C    G        0      0        2 
   7   chr7_45395720     ASom    C    G        0      0        2 
   7   chr7_45395720     HCab    C    G        0      0        2 
   7   chr7_45395720     HPrz    C    G        0      0        2 
   7   chr7_45395720     ZBoe    C    G        1      2        2 
   7   chr7_45395720     ZGre    C    G        0      0        2 
   7   chr7_45395720     ZHar    C    G        0      0        2 
   7   chr7_45395720   Sample    C    G        0      0        2 
   7   chr7_45416339     AAsi    G    C        0      0        2 
   7   chr7_45416339     AKia    G    C        0      0        2 
   7   chr7_45416339     AOna    G    C        0      0        2 
   7   chr7_45416339     ASom    G    C        0      0        2 
   7   chr7_45416339     HCab    G    C        1      2        2 
   7   chr7_45416339     HPrz    G    C        1      2        2 
   7   chr7_45416339     ZBoe    G    C        0      0        2 
   7   chr7_45416339     ZGre    G    C        0      0        2 
   7   chr7_45416339     ZHar    G    C        0      0        2 
   7   chr7_45416339   Sample    G    C        0      0        2 
   7   chr7_45420732     AAsi    C    G        0      0        2 
   7   chr7_45420732     AKia    C    G        1      2        2 
   7   chr7_45420732     AOna    C    G        1      2        2 
   7   chr7_45420732     ASom    C    G        0      0        2 
   7   chr7_45420732     HCab    C    G        0      0        2 
   7   chr7_45420732     HPrz    C    G        0      0        2 
   7   chr7_45420732     ZBoe    C    G        0      0        2 
   7   chr7_45420732     ZGre    C    G        0      0        2 
   7   chr7_45420732     ZHar    C    G        0      0        2 
   7   chr7_45420732   Sample    C    G        0      0        2 
   7   chr7_45427103     AAsi    T    A        0      0        2 
   7   chr7_45427103     AKia    T    A        0      0        2 
   7   chr7_45427103     AOna    T    A        0      0        2 
   7   chr7_45427103     ASom    T    A        0      0        2 
   7   chr7_45427103     HCab    T    A        1      2        2 
   7   chr7_45427103     HPrz    T    A        1      2        2 
   7   chr7_45427103     ZBoe    T    A        0      0        2 
   7   chr7_45427103     ZGre    T    A        0      0        2 
   7   chr7_45427103     ZHar    T    A        0      0        2 
   7   chr7_45427103   Sample    T    A        0      0        2 
   7   chr7_45453241     AAsi    C    A        0      0        2 
   7   chr7_45453241     AKia    C    A        1      2        2 
   7   chr7_45453241     AOna    C    A        1      2        2 
   7   chr7_45453241     ASom    C    A        0      0        2 
   7   chr7_45453241     HCab    C    A        0      0        2 
   7   chr7_45453241     HPrz    C    A        0      0        2 
   7   chr7_45453241     ZBoe    C    A        0      0        2 
   7   chr7_45453241     ZGre    C    A        0      0        2 
   7   chr7_45453241     ZHar    C    A        0      0        2 
   7   chr7_45453241   Sample    C    A        0      0        2 
   7   chr7_45479365     AAsi    A    T        0      0        2 
   7   chr7_45479365     AKia    A    T        0      0        2 
   7   chr7_45479365     AOna    A    T        0      0        2 
   7   chr7_45479365     ASom    A    T        0      0        2 
   7   chr7_45479365     HCab    A    T        1      2        2 
   7   chr7_45479365     HPrz    A    T        1      2        2 
   7   chr7_45479365     ZBoe    A    T        0      0        2 
   7   chr7_45479365     ZGre    A    T        0      0        2 
   7   chr7_45479365     ZHar    A    T        0      0        2 
   7   chr7_45479365   Sample    A    T        0      0        2 
   7   chr7_45495000     AAsi    G    C        0      0        2 
   7   chr7_45495000     AKia    G    C        0      0        2 
   7   chr7_45495000     AOna    G    C      0.5      1        2 
   7   chr7_45495000     ASom    G    C        0      0        2 
   7   chr7_45495000     HCab    G    C        0      0        2 
   7   chr7_45495000     HPrz    G    C        0      0        2 
   7   chr7_45495000     ZBoe    G    C        0      0        2 
   7   chr7_45495000     ZGre    G    C        0      0        2 
   7   chr7_45495000     ZHar    G    C        0      0        2 
   7   chr7_45495000   Sample    G    C        0      0        2 
   7   chr7_45502541     AAsi    C    G        0      0        2 
   7   chr7_45502541     AKia    C    G        0      0        2 
   7   chr7_45502541     AOna    C    G      0.5      1        2 
   7   chr7_45502541     ASom    C    G        0      0        2 
   7   chr7_45502541     HCab    C    G        0      0        2 
   7   chr7_45502541     HPrz    C    G        0      0        2 
   7   chr7_45502541     ZBoe    C    G        0      0        2 
   7   chr7_45502541     ZGre    C    G        0      0        2 
   7   chr7_45502541     ZHar    C    G        0      0        2 
   7   chr7_45502541   Sample    C    G        0      0        2 
   7   chr7_45512126     AAsi    C    G        0      0        2 
   7   chr7_45512126     AKia    C    G        1      2        2 
   7   chr7_45512126     AOna    C    G        0      0        2 
   7   chr7_45512126     ASom    C    G        0      0        2 
   7   chr7_45512126     HCab    C    G        0      0        2 
   7   chr7_45512126     HPrz    C    G        0      0        2 
   7   chr7_45512126     ZBoe    C    G        0      0        2 
   7   chr7_45512126     ZGre    C    G        0      0        2 
   7   chr7_45512126     ZHar    C    G        0      0        2 
   7   chr7_45512126   Sample    C    G        0      0        2 
   7   chr7_45530947     AAsi    C    G        0      0        2 
   7   chr7_45530947     AKia    C    G        0      0        2 
   7   chr7_45530947     AOna    C    G        0      0        2 
   7   chr7_45530947     ASom    C    G        0      0        2 
   7   chr7_45530947     HCab    C    G        0      0        2 
   7   chr7_45530947     HPrz    C    G        0      0        2 
   7   chr7_45530947     ZBoe    C    G        1      2        2 
   7   chr7_45530947     ZGre    C    G        0      0        2 
   7   chr7_45530947     ZHar    C    G        0      0        2 
   7   chr7_45530947   Sample    C    G        0      0        2 
   7   chr7_45593833     AAsi    T    G        0      0        2 
   7   chr7_45593833     AKia    T    G        0      0        2 
   7   chr7_45593833     AOna    T    G        0      0        2 
   7   chr7_45593833     ASom    T    G        1      2        2 
   7   chr7_45593833     HCab    T    G        0      0        2 
   7   chr7_45593833     HPrz    T    G        0      0        2 
   7   chr7_45593833     ZBoe    T    G        0      0        2 
   7   chr7_45593833     ZGre    T    G        0      0        2 
   7   chr7_45593833     ZHar    T    G        0      0        2 
   7   chr7_45593833   Sample    T    G        0      0        2 
   7   chr7_45614326     AAsi    A    C        0      0        2 
   7   chr7_45614326     AKia    A    C        0      0        2 
   7   chr7_45614326     AOna    A    C        0      0        2 
   7   chr7_45614326     ASom    A    C        0      0        2 
   7   chr7_45614326     HCab    A    C        1      2        2 
   7   chr7_45614326     HPrz    A    C        1      2        2 
   7   chr7_45614326     ZBoe    A    C        0      0        2 
   7   chr7_45614326     ZGre    A    C        0      0        2 
   7   chr7_45614326     ZHar    A    C        0      0        2 
   7   chr7_45614326   Sample    A    C        0      0        2 
   7   chr7_45624179     AAsi    G    T        0      0        2 
   7   chr7_45624179     AKia    G    T        0      0        2 
   7   chr7_45624179     AOna    G    T        0      0        2 
   7   chr7_45624179     ASom    G    T        0      0        2 
   7   chr7_45624179     HCab    G    T        0      0        2 
   7   chr7_45624179     HPrz    G    T        0      0        2 
   7   chr7_45624179     ZBoe    G    T        1      2        2 
   7   chr7_45624179     ZGre    G    T        0      0        2 
   7   chr7_45624179     ZHar    G    T        0      0        2 
   7   chr7_45624179   Sample    G    T        0      0        2 
   7   chr7_45646375     AAsi    G    T        0      0        2 
   7   chr7_45646375     AKia    G    T        0      0        2 
   7   chr7_45646375     AOna    G    T        0      0        2 
   7   chr7_45646375     ASom    G    T        0      0        2 
   7   chr7_45646375     HCab    G    T        1      2        2 
   7   chr7_45646375     HPrz    G    T        1      2        2 
   7   chr7_45646375     ZBoe    G    T        0      0        2 
   7   chr7_45646375     ZGre    G    T        0      0        2 
   7   chr7_45646375     ZHar    G    T        0      0        2 
   7   chr7_45646375   Sample    G    T        0      0        2 
   7   chr7_45657304     AAsi    A    C        0      0        2 
   7   chr7_45657304     AKia    A    C        1      2        2 
   7   chr7_45657304     AOna    A    C      0.5      1        2 
   7   chr7_45657304     ASom    A    C        0      0        2 
   7   chr7_45657304     HCab    A    C        0      0        2 
   7   chr7_45657304     HPrz    A    C        0      0        2 
   7   chr7_45657304     ZBoe    A    C        0      0        2 
   7   chr7_45657304     ZGre    A    C        0      0        2 
   7   chr7_45657304     ZHar    A    C        0      0        2 
   7   chr7_45657304   Sample    A    C        0      0        2 
   7   chr7_45677244     AAsi    G    T        0      0        2 
   7   chr7_45677244     AKia    G    T        0      0        2 
   7   chr7_45677244     AOna    G    T        0      0        2 
   7   chr7_45677244     ASom    G    T        0      0        2 
   7   chr7_45677244     HCab    G    T        0      0        2 
   7   chr7_45677244     HPrz    G    T        0      0        2 
   7   chr7_45677244     ZBoe    G    T        0      0        2 
   7   chr7_45677244     ZGre    G    T      0.5      1        2 
   7   chr7_45677244     ZHar    G    T        0      0        2 
   7   chr7_45677244   Sample    G    T        0      0        2 
   7   chr7_45725224     AAsi    G    C        0      0        2 
   7   chr7_45725224     AKia    G    C        0      0        2 
   7   chr7_45725224     AOna    G    C        0      0        2 
   7   chr7_45725224     ASom    G    C        0      0        2 
   7   chr7_45725224     HCab    G    C        0      0        2 
   7   chr7_45725224     HPrz    G    C        0      0        2 
   7   chr7_45725224     ZBoe    G    C        1      2        2 
   7   chr7_45725224     ZGre    G    C        0      0        2 
   7   chr7_45725224     ZHar    G    C        0      0        2 
   7   chr7_45725224   Sample    G    C        0      0        2 
   7   chr7_45737256     AAsi    G    C        0      0        2 
   7   chr7_45737256     AKia    G    C        0      0        2 
   7   chr7_45737256     AOna    G    C        0      0        2 
   7   chr7_45737256     ASom    G    C        1      2        2 
   7   chr7_45737256     HCab    G    C        0      0        2 
   7   chr7_45737256     HPrz    G    C        0      0        2 
   7   chr7_45737256     ZBoe    G    C        0      0        2 
   7   chr7_45737256     ZGre    G    C        0      0        2 
   7   chr7_45737256     ZHar    G    C        0      0        2 
   7   chr7_45737256   Sample    G    C        0      0        2 
   7   chr7_45750768     AAsi    T    A      0.5      1        2 
   7   chr7_45750768     AKia    T    A        0      0        2 
   7   chr7_45750768     AOna    T    A        0      0        2 
   7   chr7_45750768     ASom    T    A        0      0        2 
   7   chr7_45750768     HCab    T    A        0      0        2 
   7   chr7_45750768     HPrz    T    A        0      0        2 
   7   chr7_45750768     ZBoe    T    A        0      0        2 
   7   chr7_45750768     ZGre    T    A        0      0        2 
   7   chr7_45750768     ZHar    T    A        0      0        2 
   7   chr7_45750768   Sample    T    A        0      0        2 
   7   chr7_45753059     AAsi    A    C        0      0        2 
   7   chr7_45753059     AKia    A    C      0.5      1        2 
   7   chr7_45753059     AOna    A    C        1      2        2 
   7   chr7_45753059     ASom    A    C        0      0        2 
   7   chr7_45753059     HCab    A    C        0      0        2 
   7   chr7_45753059     HPrz    A    C        0      0        2 
   7   chr7_45753059     ZBoe    A    C        0      0        2 
   7   chr7_45753059     ZGre    A    C        0      0        2 
   7   chr7_45753059     ZHar    A    C        0      0        2 
   7   chr7_45753059   Sample    A    C        0      0        2 
   7   chr7_45776717     AAsi    C    G        0      0        2 
   7   chr7_45776717     AKia    C    G        1      2        2 
   7   chr7_45776717     AOna    C    G        1      2        2 
   7   chr7_45776717     ASom    C    G        0      0        2 
   7   chr7_45776717     HCab    C    G        0      0        2 
   7   chr7_45776717     HPrz    C    G        0      0        2 
   7   chr7_45776717     ZBoe    C    G        0      0        2 
   7   chr7_45776717     ZGre    C    G        0      0        2 
   7   chr7_45776717     ZHar    C    G        0      0        2 
   7   chr7_45776717   Sample    C    G        0      0        2 
   7   chr7_45795692     AAsi    A    C        0      0        2 
   7   chr7_45795692     AKia    A    C        0      0        2 
   7   chr7_45795692     AOna    A    C        0      0        2 
   7   chr7_45795692     ASom    A    C        0      0        2 
   7   chr7_45795692     HCab    A    C        0      0        2 
   7   chr7_45795692     HPrz    A    C        0      0        2 
   7   chr7_45795692     ZBoe    A    C        0      0        2 
   7   chr7_45795692     ZGre    A    C        1      2        2 
   7   chr7_45795692     ZHar    A    C        0      0        2 
   7   chr7_45795692   Sample    A    C        0      0        2 
   7   chr7_45797015     AAsi    A    C        0      0        2 
   7   chr7_45797015     AKia    A    C      0.5      1        2 
   7   chr7_45797015     AOna    A    C        0      0        2 
   7   chr7_45797015     ASom    A    C        0      0        2 
   7   chr7_45797015     HCab    A    C        0      0        2 
   7   chr7_45797015     HPrz    A    C        0      0        2 
   7   chr7_45797015     ZBoe    A    C        0      0        2 
   7   chr7_45797015     ZGre    A    C        0      0        2 
   7   chr7_45797015     ZHar    A    C        0      0        2 
   7   chr7_45797015   Sample    A    C        0      0        2 
   7   chr7_45870811     AAsi    C    A        0      0        2 
   7   chr7_45870811     AKia    C    A      0.5      1        2 
   7   chr7_45870811     AOna    C    A      0.5      1        2 
   7   chr7_45870811     ASom    C    A        0      0        2 
   7   chr7_45870811     HCab    C    A        0      0        2 
   7   chr7_45870811     HPrz    C    A        0      0        2 
   7   chr7_45870811     ZBoe    C    A        0      0        2 
   7   chr7_45870811     ZGre    C    A        0      0        2 
   7   chr7_45870811     ZHar    C    A        0      0        2 
   7   chr7_45870811   Sample    C    A        0      0        2 
   7   chr7_45880372     AAsi    T    G        0      0        2 
   7   chr7_45880372     AKia    T    G        0      0        2 
   7   chr7_45880372     AOna    T    G        0      0        2 
   7   chr7_45880372     ASom    T    G        0      0        2 
   7   chr7_45880372     HCab    T    G        0      0        2 
   7   chr7_45880372     HPrz    T    G        0      0        2 
   7   chr7_45880372     ZBoe    T    G        0      0        2 
   7   chr7_45880372     ZGre    T    G      0.5      1        2 
   7   chr7_45880372     ZHar    T    G        0      0        2 
   7   chr7_45880372   Sample    T    G        0      0        2 
   7   chr7_45884047     AAsi    C    A        0      0        2 
   7   chr7_45884047     AKia    C    A      0.5      1        2 
   7   chr7_45884047     AOna    C    A        1      2        2 
   7   chr7_45884047     ASom    C    A        0      0        2 
   7   chr7_45884047     HCab    C    A        0      0        2 
   7   chr7_45884047     HPrz    C    A        0      0        2 
   7   chr7_45884047     ZBoe    C    A        0      0        2 
   7   chr7_45884047     ZGre    C    A        0      0        2 
   7   chr7_45884047     ZHar    C    A        0      0        2 
   7   chr7_45884047   Sample    C    A        0      0        2 
   7   chr7_45898910     AAsi    G    C        0      0        2 
   7   chr7_45898910     AKia    G    C        0      0        2 
   7   chr7_45898910     AOna    G    C        0      0        2 
   7   chr7_45898910     ASom    G    C        0      0        2 
   7   chr7_45898910     HCab    G    C        0      0        2 
   7   chr7_45898910     HPrz    G    C        0      0        2 
   7   chr7_45898910     ZBoe    G    C        0      0        2 
   7   chr7_45898910     ZGre    G    C        0      0        2 
   7   chr7_45898910     ZHar    G    C        1      2        2 
   7   chr7_45898910   Sample    G    C        0      0        2 
   7   chr7_45913167     AAsi    G    C        0      0        2 
   7   chr7_45913167     AKia    G    C      0.5      1        2 
   7   chr7_45913167     AOna    G    C        0      0        2 
   7   chr7_45913167     ASom    G    C        0      0        2 
   7   chr7_45913167     HCab    G    C        0      0        2 
   7   chr7_45913167     HPrz    G    C        0      0        2 
   7   chr7_45913167     ZBoe    G    C        0      0        2 
   7   chr7_45913167     ZGre    G    C        0      0        2 
   7   chr7_45913167     ZHar    G    C        0      0        2 
   7   chr7_45913167   Sample    G    C        0      0        2 
   7   chr7_45924455     AAsi    T    A        0      0        2 
   7   chr7_45924455     AKia    T    A        0      0        2 
   7   chr7_45924455     AOna    T    A        0      0        2 
   7   chr7_45924455     ASom    T    A        0      0        2 
   7   chr7_45924455     HCab    T    A        0      0        2 
   7   chr7_45924455     HPrz    T    A        0      0        2 
   7   chr7_45924455     ZBoe    T    A        0      0        2 
   7   chr7_45924455     ZGre    T    A        1      2        2 
   7   chr7_45924455     ZHar    T    A        0      0        2 
   7   chr7_45924455   Sample    T    A        0      0        2 
   7   chr7_45999038     AAsi    G    C        0      0        2 
   7   chr7_45999038     AKia    G    C        0      0        2 
   7   chr7_45999038     AOna    G    C        0      0        2 
   7   chr7_45999038     ASom    G    C        1      2        2 
   7   chr7_45999038     HCab    G    C        0      0        2 
   7   chr7_45999038     HPrz    G    C        0      0        2 
   7   chr7_45999038     ZBoe    G    C        0      0        2 
   7   chr7_45999038     ZGre    G    C        0      0        2 
   7   chr7_45999038     ZHar    G    C        0      0        2 
   7   chr7_45999038   Sample    G    C        0      0        2 
   7   chr7_46008860     AAsi    G    C        1      2        2 
   7   chr7_46008860     AKia    G    C        0      0        2 
   7   chr7_46008860     AOna    G    C        0      0        2 
   7   chr7_46008860     ASom    G    C        1      2        2 
   7   chr7_46008860     HCab    G    C        0      0        2 
   7   chr7_46008860     HPrz    G    C        0      0        2 
   7   chr7_46008860     ZBoe    G    C        0      0        2 
   7   chr7_46008860     ZGre    G    C        0      0        2 
   7   chr7_46008860     ZHar    G    C        0      0        2 
   7   chr7_46008860   Sample    G    C        1      2        2 
   7   chr7_46053221     AAsi    T    G        0      0        2 
   7   chr7_46053221     AKia    T    G        0      0        2 
   7   chr7_46053221     AOna    T    G        0      0        2 
   7   chr7_46053221     ASom    T    G        0      0        2 
   7   chr7_46053221     HCab    T    G        0      0        2 
   7   chr7_46053221     HPrz    T    G        0      0        2 
   7   chr7_46053221     ZBoe    T    G        0      0        2 
   7   chr7_46053221     ZGre    T    G        1      2        2 
   7   chr7_46053221     ZHar    T    G        0      0        2 
   7   chr7_46053221   Sample    T    G        0      0        2 
   7   chr7_46065104     AAsi    C    A        1      2        2 
   7   chr7_46065104     AKia    C    A        0      0        2 
   7   chr7_46065104     AOna    C    A        0      0        2 
   7   chr7_46065104     ASom    C    A        0      0        2 
   7   chr7_46065104     HCab    C    A        0      0        2 
   7   chr7_46065104     HPrz    C    A        0      0        2 
   7   chr7_46065104     ZBoe    C    A        0      0        2 
   7   chr7_46065104     ZGre    C    A        0      0        2 
   7   chr7_46065104     ZHar    C    A        0      0        2 
   7   chr7_46065104   Sample    C    A        0      0        2 
   7   chr7_46072520     AAsi    G    C        0      0        2 
   7   chr7_46072520     AKia    G    C        0      0        2 
   7   chr7_46072520     AOna    G    C        0      0        2 
   7   chr7_46072520     ASom    G    C        1      2        2 
   7   chr7_46072520     HCab    G    C        0      0        2 
   7   chr7_46072520     HPrz    G    C        0      0        2 
   7   chr7_46072520     ZBoe    G    C        0      0        2 
   7   chr7_46072520     ZGre    G    C        0      0        2 
   7   chr7_46072520     ZHar    G    C        0      0        2 
   7   chr7_46072520   Sample    G    C        0      0        2 
   7   chr7_46080184     AAsi    G    T        0      0        2 
   7   chr7_46080184     AKia    G    T      0.5      1        2 
   7   chr7_46080184     AOna    G    T        1      2        2 
   7   chr7_46080184     ASom    G    T        0      0        2 
   7   chr7_46080184     HCab    G    T        0      0        2 
   7   chr7_46080184     HPrz    G    T        0      0        2 
   7   chr7_46080184     ZBoe    G    T        0      0        2 
   7   chr7_46080184     ZGre    G    T        0      0        2 
   7   chr7_46080184     ZHar    G    T        0      0        2 
   7   chr7_46080184   Sample    G    T        0      0        2 
   7   chr7_46103663     AAsi    G    C        0      0        2 
   7   chr7_46103663     AKia    G    C        0      0        2 
   7   chr7_46103663     AOna    G    C        0      0        2 
   7   chr7_46103663     ASom    G    C        0      0        2 
   7   chr7_46103663     HCab    G    C        0      0        2 
   7   chr7_46103663     HPrz    G    C        0      0        2 
   7   chr7_46103663     ZBoe    G    C        0      0        2 
   7   chr7_46103663     ZGre    G    C        0      0        2 
   7   chr7_46103663     ZHar    G    C      0.5      1        2 
   7   chr7_46103663   Sample    G    C        0      0        2 
   7   chr7_46119652     AAsi    A    C        1      2        2 
   7   chr7_46119652     AKia    A    C        1      2        2 
   7   chr7_46119652     AOna    A    C        1      2        2 
   7   chr7_46119652     ASom    A    C        1      2        2 
   7   chr7_46119652     HCab    A    C        0      0        2 
   7   chr7_46119652     HPrz    A    C        0      0        2 
   7   chr7_46119652     ZBoe    A    C        0      0        2 
   7   chr7_46119652     ZGre    A    C        0      0        2 
   7   chr7_46119652     ZHar    A    C        0      0        2 
   7   chr7_46119652   Sample    A    C        1      2        2 
   7   chr7_46128387     AAsi    C    G        0      0        2 
   7   chr7_46128387     AKia    C    G        0      0        2 
   7   chr7_46128387     AOna    C    G        0      0        2 
   7   chr7_46128387     ASom    C    G        0      0        2 
   7   chr7_46128387     HCab    C    G        1      2        2 
   7   chr7_46128387     HPrz    C    G        1      2        2 
   7   chr7_46128387     ZBoe    C    G        0      0        2 
   7   chr7_46128387     ZGre    C    G        0      0        2 
   7   chr7_46128387     ZHar    C    G        0      0        2 
   7   chr7_46128387   Sample    C    G        0      0        2 
   7   chr7_46135551     AAsi    A    C        0      0        2 
   7   chr7_46135551     AKia    A    C        0      0        2 
   7   chr7_46135551     AOna    A    C        0      0        2 
   7   chr7_46135551     ASom    A    C        0      0        2 
   7   chr7_46135551     HCab    A    C        1      2        2 
   7   chr7_46135551     HPrz    A    C        1      2        2 
   7   chr7_46135551     ZBoe    A    C        0      0        2 
   7   chr7_46135551     ZGre    A    C        0      0        2 
   7   chr7_46135551     ZHar    A    C        0      0        2 
   7   chr7_46135551   Sample    A    C        0      0        2 
   7   chr7_46168464     AAsi    G    C        0      0        2 
   7   chr7_46168464     AKia    G    C        0      0        2 
   7   chr7_46168464     AOna    G    C        0      0        2 
   7   chr7_46168464     ASom    G    C        0      0        2 
   7   chr7_46168464     HCab    G    C        0      0        2 
   7   chr7_46168464     HPrz    G    C        0      0        2 
   7   chr7_46168464     ZBoe    G    C        0      0        2 
   7   chr7_46168464     ZGre    G    C        0      0        2 
   7   chr7_46168464     ZHar    G    C        1      2        2 
   7   chr7_46168464   Sample    G    C        0      0        2 
   7   chr7_46195164     AAsi    G    T        1      2        2 
   7   chr7_46195164     AKia    G    T        0      0        2 
   7   chr7_46195164     AOna    G    T        0      0        2 
   7   chr7_46195164     ASom    G    T        1      2        2 
   7   chr7_46195164     HCab    G    T        0      0        2 
   7   chr7_46195164     HPrz    G    T        0      0        2 
   7   chr7_46195164     ZBoe    G    T        0      0        2 
   7   chr7_46195164     ZGre    G    T        0      0        2 
   7   chr7_46195164     ZHar    G    T        0      0        2 
   7   chr7_46195164   Sample    G    T        1      2        2 
   7   chr7_46196792     AAsi    G    C        0      0        2 
   7   chr7_46196792     AKia    G    C        1      2        2 
   7   chr7_46196792     AOna    G    C      0.5      1        2 
   7   chr7_46196792     ASom    G    C        0      0        2 
   7   chr7_46196792     HCab    G    C        0      0        2 
   7   chr7_46196792     HPrz    G    C        0      0        2 
   7   chr7_46196792     ZBoe    G    C        0      0        2 
   7   chr7_46196792     ZGre    G    C        0      0        2 
   7   chr7_46196792     ZHar    G    C        0      0        2 
   7   chr7_46196792   Sample    G    C        0      0        2 
   7   chr7_46218175     AAsi    T    G        0      0        2 
   7   chr7_46218175     AKia    T    G        0      0        2 
   7   chr7_46218175     AOna    T    G        0      0        2 
   7   chr7_46218175     ASom    T    G        0      0        2 
   7   chr7_46218175     HCab    T    G        0      0        2 
   7   chr7_46218175     HPrz    T    G        0      0        2 
   7   chr7_46218175     ZBoe    T    G        0      0        2 
   7   chr7_46218175     ZGre    T    G        1      2        2 
   7   chr7_46218175     ZHar    T    G        0      0        2 
   7   chr7_46218175   Sample    T    G        0      0        2 
   7   chr7_46243348     AAsi    T    G        0      0        2 
   7   chr7_46243348     AKia    T    G        0      0        2 
   7   chr7_46243348     AOna    T    G        0      0        2 
   7   chr7_46243348     ASom    T    G        0      0        2 
   7   chr7_46243348     HCab    T    G        1      2        2 
   7   chr7_46243348     HPrz    T    G        1      2        2 
   7   chr7_46243348     ZBoe    T    G        0      0        2 
   7   chr7_46243348     ZGre    T    G        0      0        2 
   7   chr7_46243348     ZHar    T    G        0      0        2 
   7   chr7_46243348   Sample    T    G        0      0        2 
   7   chr7_46251635     AAsi    A    T        0      0        2 
   7   chr7_46251635     AKia    A    T      0.5      1        2 
   7   chr7_46251635     AOna    A    T        0      0        2 
   7   chr7_46251635     ASom    A    T        0      0        2 
   7   chr7_46251635     HCab    A    T        0      0        2 
   7   chr7_46251635     HPrz    A    T        0      0        2 
   7   chr7_46251635     ZBoe    A    T        0      0        2 
   7   chr7_46251635     ZGre    A    T        0      0        2 
   7   chr7_46251635     ZHar    A    T        0      0        2 
   7   chr7_46251635   Sample    A    T        0      0        2 
   7   chr7_46273159     AAsi    T    G        0      0        2 
   7   chr7_46273159     AKia    T    G        0      0        2 
   7   chr7_46273159     AOna    T    G        0      0        2 
   7   chr7_46273159     ASom    T    G      0.5      1        2 
   7   chr7_46273159     HCab    T    G        0      0        2 
   7   chr7_46273159     HPrz    T    G        0      0        2 
   7   chr7_46273159     ZBoe    T    G        0      0        2 
   7   chr7_46273159     ZGre    T    G        0      0        2 
   7   chr7_46273159     ZHar    T    G        0      0        2 
   7   chr7_46273159   Sample    T    G        0      0        2 
   7   chr7_46273641     AAsi    A    T        0      0        2 
   7   chr7_46273641     AKia    A    T        0      0        2 
   7   chr7_46273641     AOna    A    T        0      0        2 
   7   chr7_46273641     ASom    A    T        0      0        2 
   7   chr7_46273641     HCab    A    T        1      2        2 
   7   chr7_46273641     HPrz    A    T        1      2        2 
   7   chr7_46273641     ZBoe    A    T        0      0        2 
   7   chr7_46273641     ZGre    A    T        0      0        2 
   7   chr7_46273641     ZHar    A    T        0      0        2 
   7   chr7_46273641   Sample    A    T        0      0        2 
   7   chr7_46281263     AAsi    G    T        0      0        2 
   7   chr7_46281263     AKia    G    T        0      0        2 
   7   chr7_46281263     AOna    G    T        0      0        2 
   7   chr7_46281263     ASom    G    T        0      0        2 
   7   chr7_46281263     HCab    G    T        1      2        2 
   7   chr7_46281263     HPrz    G    T        1      2        2 
   7   chr7_46281263     ZBoe    G    T        0      0        2 
   7   chr7_46281263     ZGre    G    T        0      0        2 
   7   chr7_46281263     ZHar    G    T        0      0        2 
   7   chr7_46281263   Sample    G    T        0      0        2 
   7   chr7_46305087     AAsi    C    G        0      0        2 
   7   chr7_46305087     AKia    C    G        0      0        2 
   7   chr7_46305087     AOna    C    G        0      0        2 
   7   chr7_46305087     ASom    C    G        0      0        2 
   7   chr7_46305087     HCab    C    G        0      0        2 
   7   chr7_46305087     HPrz    C    G        0      0        2 
   7   chr7_46305087     ZBoe    C    G        1      2        2 
   7   chr7_46305087     ZGre    C    G        0      0        2 
   7   chr7_46305087     ZHar    C    G        0      0        2 
   7   chr7_46305087   Sample    C    G        0      0        2 
   7   chr7_46308158     AAsi    A    T        0      0        2 
   7   chr7_46308158     AKia    A    T        1      2        2 
   7   chr7_46308158     AOna    A    T        1      2        2 
   7   chr7_46308158     ASom    A    T        0      0        2 
   7   chr7_46308158     HCab    A    T        0      0        2 
   7   chr7_46308158     HPrz    A    T        0      0        2 
   7   chr7_46308158     ZBoe    A    T        0      0        2 
   7   chr7_46308158     ZGre    A    T        0      0        2 
   7   chr7_46308158     ZHar    A    T        0      0        2 
   7   chr7_46308158   Sample    A    T        0      0        2 
   7   chr7_46308466     AAsi    G    C        0      0        2 
   7   chr7_46308466     AKia    G    C        1      2        2 
   7   chr7_46308466     AOna    G    C        1      2        2 
   7   chr7_46308466     ASom    G    C        0      0        2 
   7   chr7_46308466     HCab    G    C        0      0        2 
   7   chr7_46308466     HPrz    G    C        0      0        2 
   7   chr7_46308466     ZBoe    G    C        0      0        2 
   7   chr7_46308466     ZGre    G    C        0      0        2 
   7   chr7_46308466     ZHar    G    C        0      0        2 
   7   chr7_46308466   Sample    G    C        0      0        2 
   7   chr7_46336492     AAsi    A    C        0      0        2 
   7   chr7_46336492     AKia    A    C        0      0        2 
   7   chr7_46336492     AOna    A    C        0      0        2 
   7   chr7_46336492     ASom    A    C        0      0        2 
   7   chr7_46336492     HCab    A    C        0      0        2 
   7   chr7_46336492     HPrz    A    C        0      0        2 
   7   chr7_46336492     ZBoe    A    C        0      0        2 
   7   chr7_46336492     ZGre    A    C      0.5      1        2 
   7   chr7_46336492     ZHar    A    C        0      0        2 
   7   chr7_46336492   Sample    A    C        0      0        2 
   7   chr7_46339318     AAsi    G    C        1      2        2 
   7   chr7_46339318     AKia    G    C        0      0        2 
   7   chr7_46339318     AOna    G    C      0.5      1        2 
   7   chr7_46339318     ASom    G    C        1      2        2 
   7   chr7_46339318     HCab    G    C        0      0        2 
   7   chr7_46339318     HPrz    G    C        0      0        2 
   7   chr7_46339318     ZBoe    G    C        0      0        2 
   7   chr7_46339318     ZGre    G    C        0      0        2 
   7   chr7_46339318     ZHar    G    C        0      0        2 
   7   chr7_46339318   Sample    G    C        1      2        2 
   7   chr7_46353703     AAsi    T    G        0      0        2 
   7   chr7_46353703     AKia    T    G        0      0        2 
   7   chr7_46353703     AOna    T    G        0      0        2 
   7   chr7_46353703     ASom    T    G        0      0        2 
   7   chr7_46353703     HCab    T    G        1      2        2 
   7   chr7_46353703     HPrz    T    G        1      2        2 
   7   chr7_46353703     ZBoe    T    G        0      0        2 
   7   chr7_46353703     ZGre    T    G        0      0        2 
   7   chr7_46353703     ZHar    T    G        0      0        2 
   7   chr7_46353703   Sample    T    G        0      0        2 
   7   chr7_46413557     AAsi    C    A        0      0        2 
   7   chr7_46413557     AKia    C    A        0      0        2 
   7   chr7_46413557     AOna    C    A        0      0        2 
   7   chr7_46413557     ASom    C    A        0      0        2 
   7   chr7_46413557     HCab    C    A        1      2        2 
   7   chr7_46413557     HPrz    C    A        1      2        2 
   7   chr7_46413557     ZBoe    C    A        0      0        2 
   7   chr7_46413557     ZGre    C    A        0      0        2 
   7   chr7_46413557     ZHar    C    A        0      0        2 
   7   chr7_46413557   Sample    C    A        0      0        2 
   7   chr7_46426433     AAsi    A    C        0      0        2 
   7   chr7_46426433     AKia    A    C        0      0        2 
   7   chr7_46426433     AOna    A    C        0      0        2 
   7   chr7_46426433     ASom    A    C        0      0        2 
   7   chr7_46426433     HCab    A    C        1      2        2 
   7   chr7_46426433     HPrz    A    C        1      2        2 
   7   chr7_46426433     ZBoe    A    C        0      0        2 
   7   chr7_46426433     ZGre    A    C        0      0        2 
   7   chr7_46426433     ZHar    A    C        0      0        2 
   7   chr7_46426433   Sample    A    C        0      0        2 
   7   chr7_46447350     AAsi    T    G        0      0        2 
   7   chr7_46447350     AKia    T    G        0      0        2 
   7   chr7_46447350     AOna    T    G        0      0        2 
   7   chr7_46447350     ASom    T    G        0      0        2 
   7   chr7_46447350     HCab    T    G        1      2        2 
   7   chr7_46447350     HPrz    T    G        1      2        2 
   7   chr7_46447350     ZBoe    T    G        0      0        2 
   7   chr7_46447350     ZGre    T    G        0      0        2 
   7   chr7_46447350     ZHar    T    G        0      0        2 
   7   chr7_46447350   Sample    T    G        1      2        2 
   7   chr7_46450041     AAsi    G    C        0      0        2 
   7   chr7_46450041     AKia    G    C        0      0        2 
   7   chr7_46450041     AOna    G    C        0      0        2 
   7   chr7_46450041     ASom    G    C        0      0        2 
   7   chr7_46450041     HCab    G    C        0      0        2 
   7   chr7_46450041     HPrz    G    C        0      0        2 
   7   chr7_46450041     ZBoe    G    C      0.5      1        2 
   7   chr7_46450041     ZGre    G    C        0      0        2 
   7   chr7_46450041     ZHar    G    C        0      0        2 
   7   chr7_46450041   Sample    G    C        0      0        2 
   7   chr7_46451915     AAsi    A    C        0      0        2 
   7   chr7_46451915     AKia    A    C        0      0        2 
   7   chr7_46451915     AOna    A    C        0      0        2 
   7   chr7_46451915     ASom    A    C        1      2        2 
   7   chr7_46451915     HCab    A    C        0      0        2 
   7   chr7_46451915     HPrz    A    C        0      0        2 
   7   chr7_46451915     ZBoe    A    C        0      0        2 
   7   chr7_46451915     ZGre    A    C        0      0        2 
   7   chr7_46451915     ZHar    A    C        0      0        2 
   7   chr7_46451915   Sample    A    C        0      0        2 
   7   chr7_46461957     AAsi    C    G        0      0        2 
   7   chr7_46461957     AKia    C    G        0      0        2 
   7   chr7_46461957     AOna    C    G        0      0        2 
   7   chr7_46461957     ASom    C    G        0      0        2 
   7   chr7_46461957     HCab    C    G        1      2        2 
   7   chr7_46461957     HPrz    C    G        1      2        2 
   7   chr7_46461957     ZBoe    C    G        0      0        2 
   7   chr7_46461957     ZGre    C    G        0      0        2 
   7   chr7_46461957     ZHar    C    G        0      0        2 
   7   chr7_46461957   Sample    C    G        0      0        2 
   7   chr7_46479776     AAsi    G    T      0.5      1        2 
   7   chr7_46479776     AKia    G    T        0      0        2 
   7   chr7_46479776     AOna    G    T        0      0        2 
   7   chr7_46479776     ASom    G    T        0      0        2 
   7   chr7_46479776     HCab    G    T        0      0        2 
   7   chr7_46479776     HPrz    G    T        0      0        2 
   7   chr7_46479776     ZBoe    G    T        0      0        2 
   7   chr7_46479776     ZGre    G    T        0      0        2 
   7   chr7_46479776     ZHar    G    T        0      0        2 
   7   chr7_46479776   Sample    G    T        0      0        2 
   7   chr7_46551698     AAsi    A    T      0.5      1        2 
   7   chr7_46551698     AKia    A    T        0      0        2 
   7   chr7_46551698     AOna    A    T        0      0        2 
   7   chr7_46551698     ASom    A    T        0      0        2 
   7   chr7_46551698     HCab    A    T        0      0        2 
   7   chr7_46551698     HPrz    A    T        0      0        2 
   7   chr7_46551698     ZBoe    A    T        0      0        2 
   7   chr7_46551698     ZGre    A    T        0      0        2 
   7   chr7_46551698     ZHar    A    T        0      0        2 
   7   chr7_46551698   Sample    A    T        0      0        2 
   7   chr7_46568192     AAsi    G    T        0      0        2 
   7   chr7_46568192     AKia    G    T        0      0        2 
   7   chr7_46568192     AOna    G    T        0      0        2 
   7   chr7_46568192     ASom    G    T        0      0        2 
   7   chr7_46568192     HCab    G    T        0      0        2 
   7   chr7_46568192     HPrz    G    T        0      0        2 
   7   chr7_46568192     ZBoe    G    T      0.5      1        2 
   7   chr7_46568192     ZGre    G    T        0      0        2 
   7   chr7_46568192     ZHar    G    T        0      0        2 
   7   chr7_46568192   Sample    G    T        0      0        2 
   7   chr7_46591839     AAsi    A    C        0      0        2 
   7   chr7_46591839     AKia    A    C        0      0        2 
   7   chr7_46591839     AOna    A    C        0      0        2 
   7   chr7_46591839     ASom    A    C        0      0        2 
   7   chr7_46591839     HCab    A    C        0      0        2 
   7   chr7_46591839     HPrz    A    C        0      0        2 
   7   chr7_46591839     ZBoe    A    C      0.5      1        2 
   7   chr7_46591839     ZGre    A    C        0      0        2 
   7   chr7_46591839     ZHar    A    C        0      0        2 
   7   chr7_46591839   Sample    A    C        0      0        2 
   7   chr7_46609931     AAsi    G    C        0      0        2 
   7   chr7_46609931     AKia    G    C        1      2        2 
   7   chr7_46609931     AOna    G    C      0.5      1        2 
   7   chr7_46609931     ASom    G    C        0      0        2 
   7   chr7_46609931     HCab    G    C        0      0        2 
   7   chr7_46609931     HPrz    G    C        0      0        2 
   7   chr7_46609931     ZBoe    G    C        0      0        2 
   7   chr7_46609931     ZGre    G    C        0      0        2 
   7   chr7_46609931     ZHar    G    C        0      0        2 
   7   chr7_46609931   Sample    G    C        0      0        2 
   7   chr7_46620734     AAsi    G    C        0      0        2 
   7   chr7_46620734     AKia    G    C        0      0        2 
   7   chr7_46620734     AOna    G    C      0.5      1        2 
   7   chr7_46620734     ASom    G    C        0      0        2 
   7   chr7_46620734     HCab    G    C        0      0        2 
   7   chr7_46620734     HPrz    G    C        0      0        2 
   7   chr7_46620734     ZBoe    G    C        1      2        2 
   7   chr7_46620734     ZGre    G    C        1      2        2 
   7   chr7_46620734     ZHar    G    C        1      2        2 
   7   chr7_46620734   Sample    G    C        0      0        2 
   7   chr7_46624646     AAsi    C    G        1      2        2 
   7   chr7_46624646     AKia    C    G        1      2        2 
   7   chr7_46624646     AOna    C    G      0.5      1        2 
   7   chr7_46624646     ASom    C    G        1      2        2 
   7   chr7_46624646     HCab    C    G        0      0        2 
   7   chr7_46624646     HPrz    C    G        0      0        2 
   7   chr7_46624646     ZBoe    C    G        0      0        2 
   7   chr7_46624646     ZGre    C    G        0      0        2 
   7   chr7_46624646     ZHar    C    G        0      0        2 
   7   chr7_46624646   Sample    C    G        1      2        2 
   7   chr7_46642952     AAsi    G    C        1      2        2 
   7   chr7_46642952     AKia    G    C        0      0        2 
   7   chr7_46642952     AOna    G    C        0      0        2 
   7   chr7_46642952     ASom    G    C        1      2        2 
   7   chr7_46642952     HCab    G    C        1      2        2 
   7   chr7_46642952     HPrz    G    C        1      2        2 
   7   chr7_46642952     ZBoe    G    C        0      0        2 
   7   chr7_46642952     ZGre    G    C        0      0        2 
   7   chr7_46642952     ZHar    G    C        0      0        2 
   7   chr7_46642952   Sample    G    C        1      2        2 
   7   chr7_46659005     AAsi    A    T        0      0        2 
   7   chr7_46659005     AKia    A    T        0      0        2 
   7   chr7_46659005     AOna    A    T      0.5      1        2 
   7   chr7_46659005     ASom    A    T        0      0        2 
   7   chr7_46659005     HCab    A    T        0      0        2 
   7   chr7_46659005     HPrz    A    T        0      0        2 
   7   chr7_46659005     ZBoe    A    T        0      0        2 
   7   chr7_46659005     ZGre    A    T        0      0        2 
   7   chr7_46659005     ZHar    A    T        0      0        2 
   7   chr7_46659005   Sample    A    T        0      0        2 
   7   chr7_46678615     AAsi    G    T        0      0        2 
   7   chr7_46678615     AKia    G    T        0      0        2 
   7   chr7_46678615     AOna    G    T        0      0        2 
   7   chr7_46678615     ASom    G    T        0      0        2 
   7   chr7_46678615     HCab    G    T        1      2        2 
   7   chr7_46678615     HPrz    G    T        1      2        2 
   7   chr7_46678615     ZBoe    G    T        0      0        2 
   7   chr7_46678615     ZGre    G    T        0      0        2 
   7   chr7_46678615     ZHar    G    T        0      0        2 
   7   chr7_46678615   Sample    G    T        0      0        2 
   7   chr7_46717799     AAsi    T    G        0      0        2 
   7   chr7_46717799     AKia    T    G        0      0        2 
   7   chr7_46717799     AOna    T    G        0      0        2 
   7   chr7_46717799     ASom    T    G        0      0        2 
   7   chr7_46717799     HCab    T    G        1      2        2 
   7   chr7_46717799     HPrz    T    G        1      2        2 
   7   chr7_46717799     ZBoe    T    G        0      0        2 
   7   chr7_46717799     ZGre    T    G        0      0        2 
   7   chr7_46717799     ZHar    T    G        0      0        2 
   7   chr7_46717799   Sample    T    G        0      0        2 
   7   chr7_46720767     AAsi    C    G        0      0        2 
   7   chr7_46720767     AKia    C    G        0      0        2 
   7   chr7_46720767     AOna    C    G        0      0        2 
   7   chr7_46720767     ASom    C    G        0      0        2 
   7   chr7_46720767     HCab    C    G        1      2        2 
   7   chr7_46720767     HPrz    C    G      0.5      1        2 
   7   chr7_46720767     ZBoe    C    G        0      0        2 
   7   chr7_46720767     ZGre    C    G        0      0        2 
   7   chr7_46720767     ZHar    C    G        0      0        2 
   7   chr7_46720767   Sample    C    G        0      0        2 
   7   chr7_46726327     AAsi    T    G        0      0        2 
   7   chr7_46726327     AKia    T    G        1      2        2 
   7   chr7_46726327     AOna    T    G        1      2        2 
   7   chr7_46726327     ASom    T    G        0      0        2 
   7   chr7_46726327     HCab    T    G        0      0        2 
   7   chr7_46726327     HPrz    T    G        0      0        2 
   7   chr7_46726327     ZBoe    T    G        0      0        2 
   7   chr7_46726327     ZGre    T    G        0      0        2 
   7   chr7_46726327     ZHar    T    G        0      0        2 
   7   chr7_46726327   Sample    T    G        0      0        2 
   7   chr7_46759422     AAsi    C    A        0      0        2 
   7   chr7_46759422     AKia    C    A        0      0        2 
   7   chr7_46759422     AOna    C    A        0      0        2 
   7   chr7_46759422     ASom    C    A        0      0        2 
   7   chr7_46759422     HCab    C    A        0      0        2 
   7   chr7_46759422     HPrz    C    A        0      0        2 
   7   chr7_46759422     ZBoe    C    A      0.5      1        2 
   7   chr7_46759422     ZGre    C    A        0      0        2 
   7   chr7_46759422     ZHar    C    A        0      0        2 
   7   chr7_46759422   Sample    C    A        0      0        2 
   7   chr7_46779147     AAsi    G    C        1      2        2 
   7   chr7_46779147     AKia    G    C        0      0        2 
   7   chr7_46779147     AOna    G    C      0.5      1        2 
   7   chr7_46779147     ASom    G    C        1      2        2 
   7   chr7_46779147     HCab    G    C        0      0        2 
   7   chr7_46779147     HPrz    G    C        0      0        2 
   7   chr7_46779147     ZBoe    G    C        0      0        2 
   7   chr7_46779147     ZGre    G    C        0      0        2 
   7   chr7_46779147     ZHar    G    C        0      0        2 
   7   chr7_46779147   Sample    G    C        1      2        2 
   7   chr7_46783138     AAsi    T    G        0      0        2 
   7   chr7_46783138     AKia    T    G        0      0        2 
   7   chr7_46783138     AOna    T    G        0      0        2 
   7   chr7_46783138     ASom    T    G        0      0        2 
   7   chr7_46783138     HCab    T    G        0      0        2 
   7   chr7_46783138     HPrz    T    G        0      0        2 
   7   chr7_46783138     ZBoe    T    G        0      0        2 
   7   chr7_46783138     ZGre    T    G        0      0        2 
   7   chr7_46783138     ZHar    T    G      0.5      1        2 
   7   chr7_46783138   Sample    T    G        0      0        2 
   7   chr7_46793428     AAsi    C    G        0      0        2 
   7   chr7_46793428     AKia    C    G        0      0        2 
   7   chr7_46793428     AOna    C    G        0      0        2 
   7   chr7_46793428     ASom    C    G        0      0        2 
   7   chr7_46793428     HCab    C    G      0.5      1        2 
   7   chr7_46793428     HPrz    C    G      0.5      1        2 
   7   chr7_46793428     ZBoe    C    G        0      0        2 
   7   chr7_46793428     ZGre    C    G        0      0        2 
   7   chr7_46793428     ZHar    C    G        0      0        2 
   7   chr7_46793428   Sample    C    G        0      0        2 
   7   chr7_46804172     AAsi    C    A        0      0        2 
   7   chr7_46804172     AKia    C    A        0      0        2 
   7   chr7_46804172     AOna    C    A        0      0        2 
   7   chr7_46804172     ASom    C    A        0      0        2 
   7   chr7_46804172     HCab    C    A        0      0        2 
   7   chr7_46804172     HPrz    C    A        0      0        2 
   7   chr7_46804172     ZBoe    C    A        0      0        2 
   7   chr7_46804172     ZGre    C    A        0      0        2 
   7   chr7_46804172     ZHar    C    A      0.5      1        2 
   7   chr7_46804172   Sample    C    A        0      0        2 
   7   chr7_46848996     AAsi    G    C        0      0        2 
   7   chr7_46848996     AKia    G    C        0      0        2 
   7   chr7_46848996     AOna    G    C        0      0        2 
   7   chr7_46848996     ASom    G    C      0.5      1        2 
   7   chr7_46848996     HCab    G    C        0      0        2 
   7   chr7_46848996     HPrz    G    C        0      0        2 
   7   chr7_46848996     ZBoe    G    C        0      0        2 
   7   chr7_46848996     ZGre    G    C        0      0        2 
   7   chr7_46848996     ZHar    G    C        0      0        2 
   7   chr7_46848996   Sample    G    C        0      0        2 
   7   chr7_46862402     AAsi    T    G        0      0        2 
   7   chr7_46862402     AKia    T    G        0      0        2 
   7   chr7_46862402     AOna    T    G        1      2        2 
   7   chr7_46862402     ASom    T    G        0      0        2 
   7   chr7_46862402     HCab    T    G        0      0        2 
   7   chr7_46862402     HPrz    T    G        0      0        2 
   7   chr7_46862402     ZBoe    T    G        0      0        2 
   7   chr7_46862402     ZGre    T    G        0      0        2 
   7   chr7_46862402     ZHar    T    G        0      0        2 
   7   chr7_46862402   Sample    T    G        0      0        2 
   7   chr7_46915195     AAsi    G    C      0.5      1        2 
   7   chr7_46915195     AKia    G    C        0      0        2 
   7   chr7_46915195     AOna    G    C        0      0        2 
   7   chr7_46915195     ASom    G    C        0      0        2 
   7   chr7_46915195     HCab    G    C        0      0        2 
   7   chr7_46915195     HPrz    G    C        0      0        2 
   7   chr7_46915195     ZBoe    G    C        0      0        2 
   7   chr7_46915195     ZGre    G    C        0      0        2 
   7   chr7_46915195     ZHar    G    C        0      0        2 
   7   chr7_46915195   Sample    G    C        0      0        2 
   7   chr7_46915230     AAsi    G    C        0      0        2 
   7   chr7_46915230     AKia    G    C        0      0        2 
   7   chr7_46915230     AOna    G    C        0      0        2 
   7   chr7_46915230     ASom    G    C        0      0        2 
   7   chr7_46915230     HCab    G    C        0      0        2 
   7   chr7_46915230     HPrz    G    C        0      0        2 
   7   chr7_46915230     ZBoe    G    C        1      2        2 
   7   chr7_46915230     ZGre    G    C        0      0        2 
   7   chr7_46915230     ZHar    G    C        0      0        2 
   7   chr7_46915230   Sample    G    C        0      0        2 
   7   chr7_46954555     AAsi    G    T        0      0        2 
   7   chr7_46954555     AKia    G    T        0      0        2 
   7   chr7_46954555     AOna    G    T      0.5      1        2 
   7   chr7_46954555     ASom    G    T        0      0        2 
   7   chr7_46954555     HCab    G    T        0      0        2 
   7   chr7_46954555     HPrz    G    T        0      0        2 
   7   chr7_46954555     ZBoe    G    T        0      0        2 
   7   chr7_46954555     ZGre    G    T        0      0        2 
   7   chr7_46954555     ZHar    G    T        0      0        2 
   7   chr7_46954555   Sample    G    T        0      0        2 
   7   chr7_46962917     AAsi    C    G        0      0        2 
   7   chr7_46962917     AKia    C    G        0      0        2 
   7   chr7_46962917     AOna    C    G        0      0        2 
   7   chr7_46962917     ASom    C    G        1      2        2 
   7   chr7_46962917     HCab    C    G        0      0        2 
   7   chr7_46962917     HPrz    C    G        0      0        2 
   7   chr7_46962917     ZBoe    C    G        0      0        2 
   7   chr7_46962917     ZGre    C    G        0      0        2 
   7   chr7_46962917     ZHar    C    G        0      0        2 
   7   chr7_46962917   Sample    C    G        0      0        2 
   7   chr7_47023815     AAsi    G    T        0      0        2 
   7   chr7_47023815     AKia    G    T        0      0        2 
   7   chr7_47023815     AOna    G    T        0      0        2 
   7   chr7_47023815     ASom    G    T        0      0        2 
   7   chr7_47023815     HCab    G    T        0      0        2 
   7   chr7_47023815     HPrz    G    T        0      0        2 
   7   chr7_47023815     ZBoe    G    T        0      0        2 
   7   chr7_47023815     ZGre    G    T        0      0        2 
   7   chr7_47023815     ZHar    G    T        1      2        2 
   7   chr7_47023815   Sample    G    T        0      0        2 
   7   chr7_47041016     AAsi    A    C        0      0        2 
   7   chr7_47041016     AKia    A    C        0      0        2 
   7   chr7_47041016     AOna    A    C        0      0        2 
   7   chr7_47041016     ASom    A    C        0      0        2 
   7   chr7_47041016     HCab    A    C        0      0        2 
   7   chr7_47041016     HPrz    A    C        0      0        2 
   7   chr7_47041016     ZBoe    A    C      0.5      1        2 
   7   chr7_47041016     ZGre    A    C        0      0        2 
   7   chr7_47041016     ZHar    A    C        0      0        2 
   7   chr7_47041016   Sample    A    C        0      0        2 
   7   chr7_47087433     AAsi    A    C        0      0        2 
   7   chr7_47087433     AKia    A    C        0      0        2 
   7   chr7_47087433     AOna    A    C        0      0        2 
   7   chr7_47087433     ASom    A    C        0      0        2 
   7   chr7_47087433     HCab    A    C        1      2        2 
   7   chr7_47087433     HPrz    A    C        1      2        2 
   7   chr7_47087433     ZBoe    A    C        0      0        2 
   7   chr7_47087433     ZGre    A    C        0      0        2 
   7   chr7_47087433     ZHar    A    C        0      0        2 
   7   chr7_47087433   Sample    A    C        0      0        2 
   7   chr7_47088542     AAsi    T    A        1      2        2 
   7   chr7_47088542     AKia    T    A        0      0        2 
   7   chr7_47088542     AOna    T    A        0      0        2 
   7   chr7_47088542     ASom    T    A        1      2        2 
   7   chr7_47088542     HCab    T    A        0      0        2 
   7   chr7_47088542     HPrz    T    A        0      0        2 
   7   chr7_47088542     ZBoe    T    A        0      0        2 
   7   chr7_47088542     ZGre    T    A        0      0        2 
   7   chr7_47088542     ZHar    T    A        0      0        2 
   7   chr7_47088542   Sample    T    A        1      2        2 
   7   chr7_47109011     AAsi    A    C        0      0        2 
   7   chr7_47109011     AKia    A    C        0      0        2 
   7   chr7_47109011     AOna    A    C        0      0        2 
   7   chr7_47109011     ASom    A    C        0      0        2 
   7   chr7_47109011     HCab    A    C        1      2        2 
   7   chr7_47109011     HPrz    A    C        1      2        2 
   7   chr7_47109011     ZBoe    A    C        0      0        2 
   7   chr7_47109011     ZGre    A    C        0      0        2 
   7   chr7_47109011     ZHar    A    C        0      0        2 
   7   chr7_47109011   Sample    A    C        0      0        2 
   7   chr7_47113931     AAsi    C    A        0      0        2 
   7   chr7_47113931     AKia    C    A        0      0        2 
   7   chr7_47113931     AOna    C    A        0      0        2 
   7   chr7_47113931     ASom    C    A        0      0        2 
   7   chr7_47113931     HCab    C    A        0      0        2 
   7   chr7_47113931     HPrz    C    A        0      0        2 
   7   chr7_47113931     ZBoe    C    A        0      0        2 
   7   chr7_47113931     ZGre    C    A        1      2        2 
   7   chr7_47113931     ZHar    C    A        0      0        2 
   7   chr7_47113931   Sample    C    A        0      0        2 
   7   chr7_47158334     AAsi    T    G        1      2        2 
   7   chr7_47158334     AKia    T    G        0      0        2 
   7   chr7_47158334     AOna    T    G        0      0        2 
   7   chr7_47158334     ASom    T    G        0      0        2 
   7   chr7_47158334     HCab    T    G        0      0        2 
   7   chr7_47158334     HPrz    T    G        0      0        2 
   7   chr7_47158334     ZBoe    T    G        0      0        2 
   7   chr7_47158334     ZGre    T    G        0      0        2 
   7   chr7_47158334     ZHar    T    G        0      0        2 
   7   chr7_47158334   Sample    T    G        1      2        2 
   7   chr7_47183712     AAsi    A    C        0      0        2 
   7   chr7_47183712     AKia    A    C        0      0        2 
   7   chr7_47183712     AOna    A    C        0      0        2 
   7   chr7_47183712     ASom    A    C      0.5      1        2 
   7   chr7_47183712     HCab    A    C        0      0        2 
   7   chr7_47183712     HPrz    A    C        0      0        2 
   7   chr7_47183712     ZBoe    A    C        0      0        2 
   7   chr7_47183712     ZGre    A    C        0      0        2 
   7   chr7_47183712     ZHar    A    C        0      0        2 
   7   chr7_47183712   Sample    A    C        0      0        2 
   7   chr7_47189759     AAsi    G    C        0      0        2 
   7   chr7_47189759     AKia    G    C        1      2        2 
   7   chr7_47189759     AOna    G    C        0      0        2 
   7   chr7_47189759     ASom    G    C        0      0        2 
   7   chr7_47189759     HCab    G    C        0      0        2 
   7   chr7_47189759     HPrz    G    C        0      0        2 
   7   chr7_47189759     ZBoe    G    C        0      0        2 
   7   chr7_47189759     ZGre    G    C        0      0        2 
   7   chr7_47189759     ZHar    G    C        0      0        2 
   7   chr7_47189759   Sample    G    C        0      0        2 
   7   chr7_47200226     AAsi    G    C        0      0        2 
   7   chr7_47200226     AKia    G    C        0      0        2 
   7   chr7_47200226     AOna    G    C        0      0        2 
   7   chr7_47200226     ASom    G    C        0      0        2 
   7   chr7_47200226     HCab    G    C        0      0        2 
   7   chr7_47200226     HPrz    G    C        0      0        2 
   7   chr7_47200226     ZBoe    G    C      0.5      1        2 
   7   chr7_47200226     ZGre    G    C        0      0        2 
   7   chr7_47200226     ZHar    G    C        0      0        2 
   7   chr7_47200226   Sample    G    C        0      0        2 
   7   chr7_47203610     AAsi    T    G        0      0        2 
   7   chr7_47203610     AKia    T    G        0      0        2 
   7   chr7_47203610     AOna    T    G      0.5      1        2 
   7   chr7_47203610     ASom    T    G        0      0        2 
   7   chr7_47203610     HCab    T    G        0      0        2 
   7   chr7_47203610     HPrz    T    G        0      0        2 
   7   chr7_47203610     ZBoe    T    G        0      0        2 
   7   chr7_47203610     ZGre    T    G        0      0        2 
   7   chr7_47203610     ZHar    T    G        0      0        2 
   7   chr7_47203610   Sample    T    G        0      0        2 
   7   chr7_47207843     AAsi    C    G        0      0        2 
   7   chr7_47207843     AKia    C    G        0      0        2 
   7   chr7_47207843     AOna    C    G        0      0        2 
   7   chr7_47207843     ASom    C    G        0      0        2 
   7   chr7_47207843     HCab    C    G        0      0        2 
   7   chr7_47207843     HPrz    C    G        0      0        2 
   7   chr7_47207843     ZBoe    C    G        0      0        2 
   7   chr7_47207843     ZGre    C    G        1      2        2 
   7   chr7_47207843     ZHar    C    G        0      0        2 
   7   chr7_47207843   Sample    C    G        0      0        2 
   7   chr7_47400258     AAsi    A    T        0      0        2 
   7   chr7_47400258     AKia    A    T        0      0        2 
   7   chr7_47400258     AOna    A    T        0      0        2 
   7   chr7_47400258     ASom    A    T        0      0        2 
   7   chr7_47400258     HCab    A    T        0      0        2 
   7   chr7_47400258     HPrz    A    T        0      0        2 
   7   chr7_47400258     ZBoe    A    T      0.5      1        2 
   7   chr7_47400258     ZGre    A    T        0      0        2 
   7   chr7_47400258     ZHar    A    T        0      0        2 
   7   chr7_47400258   Sample    A    T        0      0        2 
   7   chr7_47421785     AAsi    G    T        0      0        2 
   7   chr7_47421785     AKia    G    T        0      0        2 
   7   chr7_47421785     AOna    G    T        0      0        2 
   7   chr7_47421785     ASom    G    T        0      0        2 
   7   chr7_47421785     HCab    G    T        0      0        2 
   7   chr7_47421785     HPrz    G    T        0      0        2 
   7   chr7_47421785     ZBoe    G    T      0.5      1        2 
   7   chr7_47421785     ZGre    G    T        0      0        2 
   7   chr7_47421785     ZHar    G    T        0      0        2 
   7   chr7_47421785   Sample    G    T        0      0        2 
   7   chr7_47475184     AAsi    A    T        0      0        2 
   7   chr7_47475184     AKia    A    T        0      0        2 
   7   chr7_47475184     AOna    A    T        0      0        2 
   7   chr7_47475184     ASom    A    T        0      0        2 
   7   chr7_47475184     HCab    A    T        0      0        2 
   7   chr7_47475184     HPrz    A    T        0      0        2 
   7   chr7_47475184     ZBoe    A    T        0      0        2 
   7   chr7_47475184     ZGre    A    T      0.5      1        2 
   7   chr7_47475184     ZHar    A    T        0      0        2 
   7   chr7_47475184   Sample    A    T        0      0        2 
   7   chr7_47488050     AAsi    T    G        0      0        2 
   7   chr7_47488050     AKia    T    G        0      0        2 
   7   chr7_47488050     AOna    T    G        0      0        2 
   7   chr7_47488050     ASom    T    G        0      0        2 
   7   chr7_47488050     HCab    T    G        1      2        2 
   7   chr7_47488050     HPrz    T    G        1      2        2 
   7   chr7_47488050     ZBoe    T    G        0      0        2 
   7   chr7_47488050     ZGre    T    G        0      0        2 
   7   chr7_47488050     ZHar    T    G        0      0        2 
   7   chr7_47488050   Sample    T    G        0      0        2 
   7   chr7_47540161     AAsi    G    C        0      0        2 
   7   chr7_47540161     AKia    G    C        0      0        2 
   7   chr7_47540161     AOna    G    C        0      0        2 
   7   chr7_47540161     ASom    G    C        0      0        2 
   7   chr7_47540161     HCab    G    C        0      0        2 
   7   chr7_47540161     HPrz    G    C        0      0        2 
   7   chr7_47540161     ZBoe    G    C        0      0        2 
   7   chr7_47540161     ZGre    G    C        0      0        2 
   7   chr7_47540161     ZHar    G    C      0.5      1        2 
   7   chr7_47540161   Sample    G    C        0      0        2 
   7   chr7_47545864     AAsi    C    G        0      0        2 
   7   chr7_47545864     AKia    C    G      0.5      1        2 
   7   chr7_47545864     AOna    C    G        0      0        2 
   7   chr7_47545864     ASom    C    G        0      0        2 
   7   chr7_47545864     HCab    C    G        0      0        2 
   7   chr7_47545864     HPrz    C    G        0      0        2 
   7   chr7_47545864     ZBoe    C    G        0      0        2 
   7   chr7_47545864     ZGre    C    G        0      0        2 
   7   chr7_47545864     ZHar    C    G        0      0        2 
   7   chr7_47545864   Sample    C    G        0      0        2 
   7   chr7_47547073     AAsi    A    C        0      0        2 
   7   chr7_47547073     AKia    A    C        0      0        2 
   7   chr7_47547073     AOna    A    C        0      0        2 
   7   chr7_47547073     ASom    A    C        0      0        2 
   7   chr7_47547073     HCab    A    C        0      0        2 
   7   chr7_47547073     HPrz    A    C        0      0        2 
   7   chr7_47547073     ZBoe    A    C      0.5      1        2 
   7   chr7_47547073     ZGre    A    C        0      0        2 
   7   chr7_47547073     ZHar    A    C        0      0        2 
   7   chr7_47547073   Sample    A    C        0      0        2 
   7   chr7_47599775     AAsi    T    A        0      0        2 
   7   chr7_47599775     AKia    T    A        0      0        2 
   7   chr7_47599775     AOna    T    A        0      0        2 
   7   chr7_47599775     ASom    T    A        0      0        2 
   7   chr7_47599775     HCab    T    A        0      0        2 
   7   chr7_47599775     HPrz    T    A        0      0        2 
   7   chr7_47599775     ZBoe    T    A        1      2        2 
   7   chr7_47599775     ZGre    T    A        1      2        2 
   7   chr7_47599775     ZHar    T    A        0      0        2 
   7   chr7_47599775   Sample    T    A        0      0        2 
   7   chr7_47601996     AAsi    G    T        0      0        2 
   7   chr7_47601996     AKia    G    T      0.5      1        2 
   7   chr7_47601996     AOna    G    T        0      0        2 
   7   chr7_47601996     ASom    G    T        0      0        2 
   7   chr7_47601996     HCab    G    T        0      0        2 
   7   chr7_47601996     HPrz    G    T        0      0        2 
   7   chr7_47601996     ZBoe    G    T        0      0        2 
   7   chr7_47601996     ZGre    G    T        0      0        2 
   7   chr7_47601996     ZHar    G    T        0      0        2 
   7   chr7_47601996   Sample    G    T        0      0        2 
   7   chr7_47602803     AAsi    A    C        0      0        2 
   7   chr7_47602803     AKia    A    C        0      0        2 
   7   chr7_47602803     AOna    A    C        0      0        2 
   7   chr7_47602803     ASom    A    C        0      0        2 
   7   chr7_47602803     HCab    A    C        1      2        2 
   7   chr7_47602803     HPrz    A    C        1      2        2 
   7   chr7_47602803     ZBoe    A    C        0      0        2 
   7   chr7_47602803     ZGre    A    C        0      0        2 
   7   chr7_47602803     ZHar    A    C        0      0        2 
   7   chr7_47602803   Sample    A    C        0      0        2 
   7   chr7_47616067     AAsi    A    C        0      0        2 
   7   chr7_47616067     AKia    A    C        0      0        2 
   7   chr7_47616067     AOna    A    C      0.5      1        2 
   7   chr7_47616067     ASom    A    C        0      0        2 
   7   chr7_47616067     HCab    A    C        0      0        2 
   7   chr7_47616067     HPrz    A    C        0      0        2 
   7   chr7_47616067     ZBoe    A    C        0      0        2 
   7   chr7_47616067     ZGre    A    C        0      0        2 
   7   chr7_47616067     ZHar    A    C        0      0        2 
   7   chr7_47616067   Sample    A    C        0      0        2 
   7   chr7_47653804     AAsi    C    G        0      0        2 
   7   chr7_47653804     AKia    C    G        0      0        2 
   7   chr7_47653804     AOna    C    G        0      0        2 
   7   chr7_47653804     ASom    C    G        0      0        2 
   7   chr7_47653804     HCab    C    G        1      2        2 
   7   chr7_47653804     HPrz    C    G        1      2        2 
   7   chr7_47653804     ZBoe    C    G        0      0        2 
   7   chr7_47653804     ZGre    C    G        0      0        2 
   7   chr7_47653804     ZHar    C    G        0      0        2 
   7   chr7_47653804   Sample    C    G        0      0        2 
   7   chr7_47675477     AAsi    C    G        0      0        2 
   7   chr7_47675477     AKia    C    G        0      0        2 
   7   chr7_47675477     AOna    C    G        0      0        2 
   7   chr7_47675477     ASom    C    G        0      0        2 
   7   chr7_47675477     HCab    C    G        0      0        2 
   7   chr7_47675477     HPrz    C    G        0      0        2 
   7   chr7_47675477     ZBoe    C    G      0.5      1        2 
   7   chr7_47675477     ZGre    C    G        0      0        2 
   7   chr7_47675477     ZHar    C    G        0      0        2 
   7   chr7_47675477   Sample    C    G        0      0        2 
   7   chr7_47689891     AAsi    G    C        0      0        2 
   7   chr7_47689891     AKia    G    C        0      0        2 
   7   chr7_47689891     AOna    G    C        0      0        2 
   7   chr7_47689891     ASom    G    C        0      0        2 
   7   chr7_47689891     HCab    G    C        0      0        2 
   7   chr7_47689891     HPrz    G    C        0      0        2 
   7   chr7_47689891     ZBoe    G    C        0      0        2 
   7   chr7_47689891     ZGre    G    C      0.5      1        2 
   7   chr7_47689891     ZHar    G    C        0      0        2 
   7   chr7_47689891   Sample    G    C        0      0        2 
   7   chr7_47692119     AAsi    A    T        0      0        2 
   7   chr7_47692119     AKia    A    T        0      0        2 
   7   chr7_47692119     AOna    A    T      0.5      1        2 
   7   chr7_47692119     ASom    A    T        0      0        2 
   7   chr7_47692119     HCab    A    T        0      0        2 
   7   chr7_47692119     HPrz    A    T        0      0        2 
   7   chr7_47692119     ZBoe    A    T        0      0        2 
   7   chr7_47692119     ZGre    A    T        0      0        2 
   7   chr7_47692119     ZHar    A    T        0      0        2 
   7   chr7_47692119   Sample    A    T        0      0        2 
   7   chr7_47728746     AAsi    G    C        0      0        2 
   7   chr7_47728746     AKia    G    C      0.5      1        2 
   7   chr7_47728746     AOna    G    C      0.5      1        2 
   7   chr7_47728746     ASom    G    C        0      0        2 
   7   chr7_47728746     HCab    G    C        0      0        2 
   7   chr7_47728746     HPrz    G    C        0      0        2 
   7   chr7_47728746     ZBoe    G    C        0      0        2 
   7   chr7_47728746     ZGre    G    C        0      0        2 
   7   chr7_47728746     ZHar    G    C        0      0        2 
   7   chr7_47728746   Sample    G    C        0      0        2 
   7   chr7_47777633     AAsi    T    G        0      0        2 
   7   chr7_47777633     AKia    T    G        0      0        2 
   7   chr7_47777633     AOna    T    G        0      0        2 
   7   chr7_47777633     ASom    T    G        0      0        2 
   7   chr7_47777633     HCab    T    G        0      0        2 
   7   chr7_47777633     HPrz    T    G        0      0        2 
   7   chr7_47777633     ZBoe    T    G        1      2        2 
   7   chr7_47777633     ZGre    T    G        1      2        2 
   7   chr7_47777633     ZHar    T    G        0      0        2 
   7   chr7_47777633   Sample    T    G        0      0        2 
   7   chr7_47796548     AAsi    A    C        0      0        2 
   7   chr7_47796548     AKia    A    C        0      0        2 
   7   chr7_47796548     AOna    A    C      0.5      1        2 
   7   chr7_47796548     ASom    A    C        0      0        2 
   7   chr7_47796548     HCab    A    C        0      0        2 
   7   chr7_47796548     HPrz    A    C        0      0        2 
   7   chr7_47796548     ZBoe    A    C        0      0        2 
   7   chr7_47796548     ZGre    A    C        0      0        2 
   7   chr7_47796548     ZHar    A    C        0      0        2 
   7   chr7_47796548   Sample    A    C        0      0        2 
   7   chr7_47797831     AAsi    C    A        0      0        2 
   7   chr7_47797831     AKia    C    A        0      0        2 
   7   chr7_47797831     AOna    C    A        0      0        2 
   7   chr7_47797831     ASom    C    A        0      0        2 
   7   chr7_47797831     HCab    C    A        0      0        2 
   7   chr7_47797831     HPrz    C    A      0.5      1        2 
   7   chr7_47797831     ZBoe    C    A        0      0        2 
   7   chr7_47797831     ZGre    C    A        0      0        2 
   7   chr7_47797831     ZHar    C    A        0      0        2 
   7   chr7_47797831   Sample    C    A        0      0        2 
   7   chr7_48326044     AAsi    A    T        0      0        2 
   7   chr7_48326044     AKia    A    T        0      0        2 
   7   chr7_48326044     AOna    A    T        0      0        2 
   7   chr7_48326044     ASom    A    T        0      0        2 
   7   chr7_48326044     HCab    A    T        0      0        2 
   7   chr7_48326044     HPrz    A    T        0      0        2 
   7   chr7_48326044     ZBoe    A    T        0      0        2 
   7   chr7_48326044     ZGre    A    T        0      0        2 
   7   chr7_48326044     ZHar    A    T        1      2        2 
   7   chr7_48326044   Sample    A    T        0      0        2 
   7   chr7_48376965     AAsi    A    C      0.5      1        2 
   7   chr7_48376965     AKia    A    C        0      0        2 
   7   chr7_48376965     AOna    A    C        0      0        2 
   7   chr7_48376965     ASom    A    C        0      0        2 
   7   chr7_48376965     HCab    A    C        0      0        2 
   7   chr7_48376965     HPrz    A    C        0      0        2 
   7   chr7_48376965     ZBoe    A    C        0      0        2 
   7   chr7_48376965     ZGre    A    C        0      0        2 
   7   chr7_48376965     ZHar    A    C        0      0        2 
   7   chr7_48376965   Sample    A    C        0      0        2 
   7   chr7_48378582     AAsi    G    T        0      0        2 
   7   chr7_48378582     AKia    G    T        0      0        2 
   7   chr7_48378582     AOna    G    T        0      0        2 
   7   chr7_48378582     ASom    G    T        0      0        2 
   7   chr7_48378582     HCab    G    T        0      0        2 
   7   chr7_48378582     HPrz    G    T        0      0        2 
   7   chr7_48378582     ZBoe    G    T        0      0        2 
   7   chr7_48378582     ZGre    G    T        1      2        2 
   7   chr7_48378582     ZHar    G    T        0      0        2 
   7   chr7_48378582   Sample    G    T        0      0        2 
   7   chr7_48410217     AAsi    G    C        0      0        2 
   7   chr7_48410217     AKia    G    C        0      0        2 
   7   chr7_48410217     AOna    G    C        0      0        2 
   7   chr7_48410217     ASom    G    C        0      0        2 
   7   chr7_48410217     HCab    G    C        1      2        2 
   7   chr7_48410217     HPrz    G    C        1      2        2 
   7   chr7_48410217     ZBoe    G    C        0      0        2 
   7   chr7_48410217     ZGre    G    C        0      0        2 
   7   chr7_48410217     ZHar    G    C        0      0        2 
   7   chr7_48410217   Sample    G    C        0      0        2 
   7   chr7_48418648     AAsi    T    G        0      0        2 
   7   chr7_48418648     AKia    T    G        0      0        2 
   7   chr7_48418648     AOna    T    G        0      0        2 
   7   chr7_48418648     ASom    T    G        0      0        2 
   7   chr7_48418648     HCab    T    G        1      2        2 
   7   chr7_48418648     HPrz    T    G        1      2        2 
   7   chr7_48418648     ZBoe    T    G        0      0        2 
   7   chr7_48418648     ZGre    T    G        0      0        2 
   7   chr7_48418648     ZHar    T    G        0      0        2 
   7   chr7_48418648   Sample    T    G        0      0        2 
   7   chr7_48419446     AAsi    C    A        0      0        2 
   7   chr7_48419446     AKia    C    A        0      0        2 
   7   chr7_48419446     AOna    C    A        0      0        2 
   7   chr7_48419446     ASom    C    A        0      0        2 
   7   chr7_48419446     HCab    C    A        0      0        2 
   7   chr7_48419446     HPrz    C    A        0      0        2 
   7   chr7_48419446     ZBoe    C    A        0      0        2 
   7   chr7_48419446     ZGre    C    A        0      0        2 
   7   chr7_48419446     ZHar    C    A        1      2        2 
   7   chr7_48419446   Sample    C    A        0      0        2 
   7   chr7_48420579     AAsi    T    A        0      0        2 
   7   chr7_48420579     AKia    T    A        0      0        2 
   7   chr7_48420579     AOna    T    A        0      0        2 
   7   chr7_48420579     ASom    T    A        0      0        2 
   7   chr7_48420579     HCab    T    A        0      0        2 
   7   chr7_48420579     HPrz    T    A        0      0        2 
   7   chr7_48420579     ZBoe    T    A        0      0        2 
   7   chr7_48420579     ZGre    T    A        1      2        2 
   7   chr7_48420579     ZHar    T    A        0      0        2 
   7   chr7_48420579   Sample    T    A        0      0        2 
   7   chr7_48429276     AAsi    A    T        0      0        2 
   7   chr7_48429276     AKia    A    T        0      0        2 
   7   chr7_48429276     AOna    A    T        0      0        2 
   7   chr7_48429276     ASom    A    T        0      0        2 
   7   chr7_48429276     HCab    A    T        0      0        2 
   7   chr7_48429276     HPrz    A    T        0      0        2 
   7   chr7_48429276     ZBoe    A    T        0      0        2 
   7   chr7_48429276     ZGre    A    T        0      0        2 
   7   chr7_48429276     ZHar    A    T      0.5      1        2 
   7   chr7_48429276   Sample    A    T        0      0        2 
   7   chr7_48441837     AAsi    T    G        0      0        2 
   7   chr7_48441837     AKia    T    G        0      0        2 
   7   chr7_48441837     AOna    T    G      0.5      1        2 
   7   chr7_48441837     ASom    T    G        0      0        2 
   7   chr7_48441837     HCab    T    G        0      0        2 
   7   chr7_48441837     HPrz    T    G        0      0        2 
   7   chr7_48441837     ZBoe    T    G        0      0        2 
   7   chr7_48441837     ZGre    T    G        0      0        2 
   7   chr7_48441837     ZHar    T    G        0      0        2 
   7   chr7_48441837   Sample    T    G        0      0        2 
   7   chr7_48461558     AAsi    G    T        0      0        2 
   7   chr7_48461558     AKia    G    T        0      0        2 
   7   chr7_48461558     AOna    G    T        0      0        2 
   7   chr7_48461558     ASom    G    T        0      0        2 
   7   chr7_48461558     HCab    G    T        1      2        2 
   7   chr7_48461558     HPrz    G    T        1      2        2 
   7   chr7_48461558     ZBoe    G    T        0      0        2 
   7   chr7_48461558     ZGre    G    T        0      0        2 
   7   chr7_48461558     ZHar    G    T        0      0        2 
   7   chr7_48461558   Sample    G    T        0      0        2 
   7   chr7_48463573     AAsi    T    A        0      0        2 
   7   chr7_48463573     AKia    T    A        0      0        2 
   7   chr7_48463573     AOna    T    A      0.5      1        2 
   7   chr7_48463573     ASom    T    A        0      0        2 
   7   chr7_48463573     HCab    T    A        0      0        2 
   7   chr7_48463573     HPrz    T    A        0      0        2 
   7   chr7_48463573     ZBoe    T    A        0      0        2 
   7   chr7_48463573     ZGre    T    A        0      0        2 
   7   chr7_48463573     ZHar    T    A        0      0        2 
   7   chr7_48463573   Sample    T    A        0      0        2 
   7   chr7_48467214     AAsi    C    G        0      0        2 
   7   chr7_48467214     AKia    C    G        0      0        2 
   7   chr7_48467214     AOna    C    G        0      0        2 
   7   chr7_48467214     ASom    C    G        0      0        2 
   7   chr7_48467214     HCab    C    G        1      2        2 
   7   chr7_48467214     HPrz    C    G        1      2        2 
   7   chr7_48467214     ZBoe    C    G        0      0        2 
   7   chr7_48467214     ZGre    C    G        0      0        2 
   7   chr7_48467214     ZHar    C    G        0      0        2 
   7   chr7_48467214   Sample    C    G        0      0        2 
   7   chr7_48468703     AAsi    T    A        0      0        2 
   7   chr7_48468703     AKia    T    A        0      0        2 
   7   chr7_48468703     AOna    T    A        0      0        2 
   7   chr7_48468703     ASom    T    A        0      0        2 
   7   chr7_48468703     HCab    T    A        1      2        2 
   7   chr7_48468703     HPrz    T    A        1      2        2 
   7   chr7_48468703     ZBoe    T    A        0      0        2 
   7   chr7_48468703     ZGre    T    A        0      0        2 
   7   chr7_48468703     ZHar    T    A        0      0        2 
   7   chr7_48468703   Sample    T    A        0      0        2 
   7   chr7_48472534     AAsi    G    C        0      0        2 
   7   chr7_48472534     AKia    G    C        0      0        2 
   7   chr7_48472534     AOna    G    C        0      0        2 
   7   chr7_48472534     ASom    G    C      0.5      1        2 
   7   chr7_48472534     HCab    G    C        0      0        2 
   7   chr7_48472534     HPrz    G    C        0      0        2 
   7   chr7_48472534     ZBoe    G    C        0      0        2 
   7   chr7_48472534     ZGre    G    C        0      0        2 
   7   chr7_48472534     ZHar    G    C        0      0        2 
   7   chr7_48472534   Sample    G    C        0      0        2 
   7   chr7_48481849     AAsi    T    A        1      2        2 
   7   chr7_48481849     AKia    T    A        1      2        2 
   7   chr7_48481849     AOna    T    A        1      2        2 
   7   chr7_48481849     ASom    T    A        1      2        2 
   7   chr7_48481849     HCab    T    A        0      0        2 
   7   chr7_48481849     HPrz    T    A        0      0        2 
   7   chr7_48481849     ZBoe    T    A        0      0        2 
   7   chr7_48481849     ZGre    T    A        0      0        2 
   7   chr7_48481849     ZHar    T    A        0      0        2 
   7   chr7_48481849   Sample    T    A        1      2        2 
   7   chr7_48505698     AAsi    C    A        0      0        2 
   7   chr7_48505698     AKia    C    A        0      0        2 
   7   chr7_48505698     AOna    C    A        0      0        2 
   7   chr7_48505698     ASom    C    A        0      0        2 
   7   chr7_48505698     HCab    C    A        0      0        2 
   7   chr7_48505698     HPrz    C    A        0      0        2 
   7   chr7_48505698     ZBoe    C    A        0      0        2 
   7   chr7_48505698     ZGre    C    A        0      0        2 
   7   chr7_48505698     ZHar    C    A        1      2        2 
   7   chr7_48505698   Sample    C    A        0      0        2 
   7   chr7_48535684     AAsi    C    A        0      0        2 
   7   chr7_48535684     AKia    C    A        1      2        2 
   7   chr7_48535684     AOna    C    A        1      2        2 
   7   chr7_48535684     ASom    C    A        0      0        2 
   7   chr7_48535684     HCab    C    A        0      0        2 
   7   chr7_48535684     HPrz    C    A        0      0        2 
   7   chr7_48535684     ZBoe    C    A        0      0        2 
   7   chr7_48535684     ZGre    C    A        0      0        2 
   7   chr7_48535684     ZHar    C    A        0      0        2 
   7   chr7_48535684   Sample    C    A        0      0        2 
   7   chr7_48544604     AAsi    T    G        0      0        2 
   7   chr7_48544604     AKia    T    G        0      0        2 
   7   chr7_48544604     AOna    T    G      0.5      1        2 
   7   chr7_48544604     ASom    T    G        0      0        2 
   7   chr7_48544604     HCab    T    G        0      0        2 
   7   chr7_48544604     HPrz    T    G        0      0        2 
   7   chr7_48544604     ZBoe    T    G        0      0        2 
   7   chr7_48544604     ZGre    T    G        0      0        2 
   7   chr7_48544604     ZHar    T    G        0      0        2 
   7   chr7_48544604   Sample    T    G        0      0        2 
   7   chr7_48604035     AAsi    C    A        0      0        2 
   7   chr7_48604035     AKia    C    A        0      0        2 
   7   chr7_48604035     AOna    C    A      0.5      1        2 
   7   chr7_48604035     ASom    C    A        0      0        2 
   7   chr7_48604035     HCab    C    A        0      0        2 
   7   chr7_48604035     HPrz    C    A        0      0        2 
   7   chr7_48604035     ZBoe    C    A        0      0        2 
   7   chr7_48604035     ZGre    C    A        0      0        2 
   7   chr7_48604035     ZHar    C    A        0      0        2 
   7   chr7_48604035   Sample    C    A        0      0        2 
   7   chr7_48610984     AAsi    C    G        0      0        2 
   7   chr7_48610984     AKia    C    G        1      2        2 
   7   chr7_48610984     AOna    C    G      0.5      1        2 
   7   chr7_48610984     ASom    C    G        0      0        2 
   7   chr7_48610984     HCab    C    G        0      0        2 
   7   chr7_48610984     HPrz    C    G        0      0        2 
   7   chr7_48610984     ZBoe    C    G        0      0        2 
   7   chr7_48610984     ZGre    C    G        0      0        2 
   7   chr7_48610984     ZHar    C    G        0      0        2 
   7   chr7_48610984   Sample    C    G        0      0        2 
   7   chr7_48622797     AAsi    A    T        0      0        2 
   7   chr7_48622797     AKia    A    T        0      0        2 
   7   chr7_48622797     AOna    A    T        0      0        2 
   7   chr7_48622797     ASom    A    T        0      0        2 
   7   chr7_48622797     HCab    A    T        0      0        2 
   7   chr7_48622797     HPrz    A    T        0      0        2 
   7   chr7_48622797     ZBoe    A    T        1      2        2 
   7   chr7_48622797     ZGre    A    T        0      0        2 
   7   chr7_48622797     ZHar    A    T        0      0        2 
   7   chr7_48622797   Sample    A    T        0      0        2 
   7   chr7_48630362     AAsi    C    A        0      0        2 
   7   chr7_48630362     AKia    C    A        0      0        2 
   7   chr7_48630362     AOna    C    A        0      0        2 
   7   chr7_48630362     ASom    C    A        0      0        2 
   7   chr7_48630362     HCab    C    A        0      0        2 
   7   chr7_48630362     HPrz    C    A        1      2        2 
   7   chr7_48630362     ZBoe    C    A        0      0        2 
   7   chr7_48630362     ZGre    C    A        0      0        2 
   7   chr7_48630362     ZHar    C    A        0      0        2 
   7   chr7_48630362   Sample    C    A        0      0        2 
   7   chr7_48630677     AAsi    A    T        0      0        2 
   7   chr7_48630677     AKia    A    T        0      0        2 
   7   chr7_48630677     AOna    A    T        0      0        2 
   7   chr7_48630677     ASom    A    T        0      0        2 
   7   chr7_48630677     HCab    A    T      0.5      1        2 
   7   chr7_48630677     HPrz    A    T        0      0        2 
   7   chr7_48630677     ZBoe    A    T        0      0        2 
   7   chr7_48630677     ZGre    A    T        0      0        2 
   7   chr7_48630677     ZHar    A    T        0      0        2 
   7   chr7_48630677   Sample    A    T        0      0        2 
   7   chr7_48661570     AAsi    T    G        1      2        2 
   7   chr7_48661570     AKia    T    G        1      2        2 
   7   chr7_48661570     AOna    T    G        1      2        2 
   7   chr7_48661570     ASom    T    G        1      2        2 
   7   chr7_48661570     HCab    T    G        0      0        2 
   7   chr7_48661570     HPrz    T    G        0      0        2 
   7   chr7_48661570     ZBoe    T    G        0      0        2 
   7   chr7_48661570     ZGre    T    G        0      0        2 
   7   chr7_48661570     ZHar    T    G        0      0        2 
   7   chr7_48661570   Sample    T    G        1      2        2 
   7   chr7_48672754     AAsi    T    A        0      0        2 
   7   chr7_48672754     AKia    T    A        0      0        2 
   7   chr7_48672754     AOna    T    A        0      0        2 
   7   chr7_48672754     ASom    T    A        0      0        2 
   7   chr7_48672754     HCab    T    A        0      0        2 
   7   chr7_48672754     HPrz    T    A        0      0        2 
   7   chr7_48672754     ZBoe    T    A        1      2        2 
   7   chr7_48672754     ZGre    T    A        1      2        2 
   7   chr7_48672754     ZHar    T    A        1      2        2 
   7   chr7_48672754   Sample    T    A        0      0        2 
   7   chr7_48702338     AAsi    C    A        0      0        2 
   7   chr7_48702338     AKia    C    A        0      0        2 
   7   chr7_48702338     AOna    C    A        0      0        2 
   7   chr7_48702338     ASom    C    A        0      0        2 
   7   chr7_48702338     HCab    C    A        0      0        2 
   7   chr7_48702338     HPrz    C    A        0      0        2 
   7   chr7_48702338     ZBoe    C    A        0      0        2 
   7   chr7_48702338     ZGre    C    A        0      0        2 
   7   chr7_48702338     ZHar    C    A        1      2        2 
   7   chr7_48702338   Sample    C    A        0      0        2 
   7   chr7_48710350     AAsi    A    C        1      2        2 
   7   chr7_48710350     AKia    A    C        0      0        2 
   7   chr7_48710350     AOna    A    C        0      0        2 
   7   chr7_48710350     ASom    A    C        0      0        2 
   7   chr7_48710350     HCab    A    C        0      0        2 
   7   chr7_48710350     HPrz    A    C        0      0        2 
   7   chr7_48710350     ZBoe    A    C        0      0        2 
   7   chr7_48710350     ZGre    A    C        0      0        2 
   7   chr7_48710350     ZHar    A    C        0      0        2 
   7   chr7_48710350   Sample    A    C        1      2        2 
   7   chr7_48725034     AAsi    C    A        0      0        2 
   7   chr7_48725034     AKia    C    A        0      0        2 
   7   chr7_48725034     AOna    C    A        0      0        2 
   7   chr7_48725034     ASom    C    A      0.5      1        2 
   7   chr7_48725034     HCab    C    A        0      0        2 
   7   chr7_48725034     HPrz    C    A        0      0        2 
   7   chr7_48725034     ZBoe    C    A        0      0        2 
   7   chr7_48725034     ZGre    C    A        0      0        2 
   7   chr7_48725034     ZHar    C    A        0      0        2 
   7   chr7_48725034   Sample    C    A        0      0        2 
   7   chr7_48738111     AAsi    G    T        1      2        2 
   7   chr7_48738111     AKia    G    T        0      0        2 
   7   chr7_48738111     AOna    G    T        0      0        2 
   7   chr7_48738111     ASom    G    T        1      2        2 
   7   chr7_48738111     HCab    G    T        0      0        2 
   7   chr7_48738111     HPrz    G    T        0      0        2 
   7   chr7_48738111     ZBoe    G    T        0      0        2 
   7   chr7_48738111     ZGre    G    T        0      0        2 
   7   chr7_48738111     ZHar    G    T        0      0        2 
   7   chr7_48738111   Sample    G    T        1      2        2 
   7   chr7_48760980     AAsi    C    G        0      0        2 
   7   chr7_48760980     AKia    C    G        0      0        2 
   7   chr7_48760980     AOna    C    G        0      0        2 
   7   chr7_48760980     ASom    C    G        0      0        2 
   7   chr7_48760980     HCab    C    G        1      2        2 
   7   chr7_48760980     HPrz    C    G        1      2        2 
   7   chr7_48760980     ZBoe    C    G        0      0        2 
   7   chr7_48760980     ZGre    C    G        0      0        2 
   7   chr7_48760980     ZHar    C    G        0      0        2 
   7   chr7_48760980   Sample    C    G        0      0        2 
   7   chr7_48782151     AAsi    G    C        0      0        2 
   7   chr7_48782151     AKia    G    C        0      0        2 
   7   chr7_48782151     AOna    G    C      0.5      1        2 
   7   chr7_48782151     ASom    G    C        0      0        2 
   7   chr7_48782151     HCab    G    C        0      0        2 
   7   chr7_48782151     HPrz    G    C        0      0        2 
   7   chr7_48782151     ZBoe    G    C        0      0        2 
   7   chr7_48782151     ZGre    G    C        0      0        2 
   7   chr7_48782151     ZHar    G    C        0      0        2 
   7   chr7_48782151   Sample    G    C        0      0        2 
   7   chr7_48786592     AAsi    T    G        0      0        2 
   7   chr7_48786592     AKia    T    G        0      0        2 
   7   chr7_48786592     AOna    T    G        0      0        2 
   7   chr7_48786592     ASom    T    G        0      0        2 
   7   chr7_48786592     HCab    T    G        0      0        2 
   7   chr7_48786592     HPrz    T    G        0      0        2 
   7   chr7_48786592     ZBoe    T    G        1      2        2 
   7   chr7_48786592     ZGre    T    G        0      0        2 
   7   chr7_48786592     ZHar    T    G        1      2        2 
   7   chr7_48786592   Sample    T    G        0      0        2 
   7   chr7_48793778     AAsi    G    C        0      0        2 
   7   chr7_48793778     AKia    G    C        0      0        2 
   7   chr7_48793778     AOna    G    C        0      0        2 
   7   chr7_48793778     ASom    G    C        0      0        2 
   7   chr7_48793778     HCab    G    C        0      0        2 
   7   chr7_48793778     HPrz    G    C        0      0        2 
   7   chr7_48793778     ZBoe    G    C        0      0        2 
   7   chr7_48793778     ZGre    G    C        0      0        2 
   7   chr7_48793778     ZHar    G    C        1      2        2 
   7   chr7_48793778   Sample    G    C        0      0        2 
   7   chr7_48794986     AAsi    A    C        1      2        2 
   7   chr7_48794986     AKia    A    C        0      0        2 
   7   chr7_48794986     AOna    A    C        0      0        2 
   7   chr7_48794986     ASom    A    C        1      2        2 
   7   chr7_48794986     HCab    A    C        0      0        2 
   7   chr7_48794986     HPrz    A    C        0      0        2 
   7   chr7_48794986     ZBoe    A    C        0      0        2 
   7   chr7_48794986     ZGre    A    C        0      0        2 
   7   chr7_48794986     ZHar    A    C        0      0        2 
   7   chr7_48794986   Sample    A    C        1      2        2 
   7   chr7_48818616     AAsi    A    C        0      0        2 
   7   chr7_48818616     AKia    A    C        1      2        2 
   7   chr7_48818616     AOna    A    C        0      0        2 
   7   chr7_48818616     ASom    A    C        0      0        2 
   7   chr7_48818616     HCab    A    C        0      0        2 
   7   chr7_48818616     HPrz    A    C        0      0        2 
   7   chr7_48818616     ZBoe    A    C        0      0        2 
   7   chr7_48818616     ZGre    A    C        0      0        2 
   7   chr7_48818616     ZHar    A    C        0      0        2 
   7   chr7_48818616   Sample    A    C        0      0        2 
   7   chr7_48886860     AAsi    C    G        0      0        2 
   7   chr7_48886860     AKia    C    G        0      0        2 
   7   chr7_48886860     AOna    C    G        0      0        2 
   7   chr7_48886860     ASom    C    G        0      0        2 
   7   chr7_48886860     HCab    C    G        0      0        2 
   7   chr7_48886860     HPrz    C    G        0      0        2 
   7   chr7_48886860     ZBoe    C    G      0.5      1        2 
   7   chr7_48886860     ZGre    C    G        0      0        2 
   7   chr7_48886860     ZHar    C    G        0      0        2 
   7   chr7_48886860   Sample    C    G        0      0        2 
   7   chr7_48887427     AAsi    C    G        0      0        2 
   7   chr7_48887427     AKia    C    G        0      0        2 
   7   chr7_48887427     AOna    C    G      0.5      1        2 
   7   chr7_48887427     ASom    C    G        0      0        2 
   7   chr7_48887427     HCab    C    G        0      0        2 
   7   chr7_48887427     HPrz    C    G        0      0        2 
   7   chr7_48887427     ZBoe    C    G        0      0        2 
   7   chr7_48887427     ZGre    C    G        0      0        2 
   7   chr7_48887427     ZHar    C    G        0      0        2 
   7   chr7_48887427   Sample    C    G        0      0        2 
   7   chr7_48892485     AAsi    A    C        0      0        2 
   7   chr7_48892485     AKia    A    C        0      0        2 
   7   chr7_48892485     AOna    A    C        0      0        2 
   7   chr7_48892485     ASom    A    C      0.5      1        2 
   7   chr7_48892485     HCab    A    C        0      0        2 
   7   chr7_48892485     HPrz    A    C        0      0        2 
   7   chr7_48892485     ZBoe    A    C        0      0        2 
   7   chr7_48892485     ZGre    A    C        0      0        2 
   7   chr7_48892485     ZHar    A    C        0      0        2 
   7   chr7_48892485   Sample    A    C        0      0        2 
   7   chr7_48906147     AAsi    G    T        0      0        2 
   7   chr7_48906147     AKia    G    T        0      0        2 
   7   chr7_48906147     AOna    G    T        0      0        2 
   7   chr7_48906147     ASom    G    T        0      0        2 
   7   chr7_48906147     HCab    G    T        1      2        2 
   7   chr7_48906147     HPrz    G    T        1      2        2 
   7   chr7_48906147     ZBoe    G    T        0      0        2 
   7   chr7_48906147     ZGre    G    T        0      0        2 
   7   chr7_48906147     ZHar    G    T        0      0        2 
   7   chr7_48906147   Sample    G    T        0      0        2 
   7   chr7_48911535     AAsi    A    T        0      0        2 
   7   chr7_48911535     AKia    A    T        0      0        2 
   7   chr7_48911535     AOna    A    T        0      0        2 
   7   chr7_48911535     ASom    A    T        0      0        2 
   7   chr7_48911535     HCab    A    T        1      2        2 
   7   chr7_48911535     HPrz    A    T        1      2        2 
   7   chr7_48911535     ZBoe    A    T        0      0        2 
   7   chr7_48911535     ZGre    A    T        0      0        2 
   7   chr7_48911535     ZHar    A    T        0      0        2 
   7   chr7_48911535   Sample    A    T        0      0        2 
   7   chr7_48944490     AAsi    T    G        1      2        2 
   7   chr7_48944490     AKia    T    G        0      0        2 
   7   chr7_48944490     AOna    T    G        0      0        2 
   7   chr7_48944490     ASom    T    G        0      0        2 
   7   chr7_48944490     HCab    T    G        0      0        2 
   7   chr7_48944490     HPrz    T    G        0      0        2 
   7   chr7_48944490     ZBoe    T    G        0      0        2 
   7   chr7_48944490     ZGre    T    G        0      0        2 
   7   chr7_48944490     ZHar    T    G        0      0        2 
   7   chr7_48944490   Sample    T    G        1      2        2 
   7   chr7_48958719     AAsi    G    T        0      0        2 
   7   chr7_48958719     AKia    G    T        0      0        2 
   7   chr7_48958719     AOna    G    T        0      0        2 
   7   chr7_48958719     ASom    G    T        0      0        2 
   7   chr7_48958719     HCab    G    T        1      2        2 
   7   chr7_48958719     HPrz    G    T        1      2        2 
   7   chr7_48958719     ZBoe    G    T        0      0        2 
   7   chr7_48958719     ZGre    G    T        0      0        2 
   7   chr7_48958719     ZHar    G    T        0      0        2 
   7   chr7_48958719   Sample    G    T        0      0        2 
   7   chr7_48989598     AAsi    G    C        0      0        2 
   7   chr7_48989598     AKia    G    C        0      0        2 
   7   chr7_48989598     AOna    G    C        0      0        2 
   7   chr7_48989598     ASom    G    C        0      0        2 
   7   chr7_48989598     HCab    G    C      0.5      1        2 
   7   chr7_48989598     HPrz    G    C        0      0        2 
   7   chr7_48989598     ZBoe    G    C        0      0        2 
   7   chr7_48989598     ZGre    G    C        0      0        2 
   7   chr7_48989598     ZHar    G    C        0      0        2 
   7   chr7_48989598   Sample    G    C        0      0        2 
   7   chr7_49003143     AAsi    T    G        0      0        2 
   7   chr7_49003143     AKia    T    G        0      0        2 
   7   chr7_49003143     AOna    T    G        0      0        2 
   7   chr7_49003143     ASom    T    G        0      0        2 
   7   chr7_49003143     HCab    T    G        0      0        2 
   7   chr7_49003143     HPrz    T    G        0      0        2 
   7   chr7_49003143     ZBoe    T    G        0      0        2 
   7   chr7_49003143     ZGre    T    G        0      0        2 
   7   chr7_49003143     ZHar    T    G        1      2        2 
   7   chr7_49003143   Sample    T    G        0      0        2 
   7   chr7_49016167     AAsi    A    C        0      0        2 
   7   chr7_49016167     AKia    A    C        0      0        2 
   7   chr7_49016167     AOna    A    C        0      0        2 
   7   chr7_49016167     ASom    A    C        0      0        2 
   7   chr7_49016167     HCab    A    C        1      2        2 
   7   chr7_49016167     HPrz    A    C        1      2        2 
   7   chr7_49016167     ZBoe    A    C        0      0        2 
   7   chr7_49016167     ZGre    A    C        0      0        2 
   7   chr7_49016167     ZHar    A    C        0      0        2 
   7   chr7_49016167   Sample    A    C        0      0        2 
   7   chr7_49031636     AAsi    T    A        0      0        2 
   7   chr7_49031636     AKia    T    A        0      0        2 
   7   chr7_49031636     AOna    T    A        0      0        2 
   7   chr7_49031636     ASom    T    A        0      0        2 
   7   chr7_49031636     HCab    T    A        0      0        2 
   7   chr7_49031636     HPrz    T    A        0      0        2 
   7   chr7_49031636     ZBoe    T    A        0      0        2 
   7   chr7_49031636     ZGre    T    A        0      0        2 
   7   chr7_49031636     ZHar    T    A        1      2        2 
   7   chr7_49031636   Sample    T    A        0      0        2 
   7   chr7_49039195     AAsi    G    C        0      0        2 
   7   chr7_49039195     AKia    G    C        0      0        2 
   7   chr7_49039195     AOna    G    C        0      0        2 
   7   chr7_49039195     ASom    G    C        0      0        2 
   7   chr7_49039195     HCab    G    C        1      2        2 
   7   chr7_49039195     HPrz    G    C        1      2        2 
   7   chr7_49039195     ZBoe    G    C        0      0        2 
   7   chr7_49039195     ZGre    G    C        0      0        2 
   7   chr7_49039195     ZHar    G    C        0      0        2 
   7   chr7_49039195   Sample    G    C        0      0        2 
   7   chr7_49088336     AAsi    G    T        0      0        2 
   7   chr7_49088336     AKia    G    T      0.5      1        2 
   7   chr7_49088336     AOna    G    T        0      0        2 
   7   chr7_49088336     ASom    G    T        0      0        2 
   7   chr7_49088336     HCab    G    T        0      0        2 
   7   chr7_49088336     HPrz    G    T        0      0        2 
   7   chr7_49088336     ZBoe    G    T        0      0        2 
   7   chr7_49088336     ZGre    G    T        0      0        2 
   7   chr7_49088336     ZHar    G    T        0      0        2 
   7   chr7_49088336   Sample    G    T        0      0        2 
   7   chr7_49108716     AAsi    G    C        0      0        2 
   7   chr7_49108716     AKia    G    C        0      0        2 
   7   chr7_49108716     AOna    G    C        0      0        2 
   7   chr7_49108716     ASom    G    C        0      0        2 
   7   chr7_49108716     HCab    G    C        0      0        2 
   7   chr7_49108716     HPrz    G    C      0.5      1        2 
   7   chr7_49108716     ZBoe    G    C        0      0        2 
   7   chr7_49108716     ZGre    G    C        0      0        2 
   7   chr7_49108716     ZHar    G    C        0      0        2 
   7   chr7_49108716   Sample    G    C        0      0        2 
   7   chr7_49124584     AAsi    C    G        0      0        2 
   7   chr7_49124584     AKia    C    G        0      0        2 
   7   chr7_49124584     AOna    C    G        0      0        2 
   7   chr7_49124584     ASom    C    G        0      0        2 
   7   chr7_49124584     HCab    C    G        0      0        2 
   7   chr7_49124584     HPrz    C    G      0.5      1        2 
   7   chr7_49124584     ZBoe    C    G        0      0        2 
   7   chr7_49124584     ZGre    C    G        0      0        2 
   7   chr7_49124584     ZHar    C    G        0      0        2 
   7   chr7_49124584   Sample    C    G        0      0        2 
   7   chr7_49125352     AAsi    G    T        0      0        2 
   7   chr7_49125352     AKia    G    T        0      0        2 
   7   chr7_49125352     AOna    G    T        0      0        2 
   7   chr7_49125352     ASom    G    T        0      0        2 
   7   chr7_49125352     HCab    G    T        0      0        2 
   7   chr7_49125352     HPrz    G    T      0.5      1        2 
   7   chr7_49125352     ZBoe    G    T        0      0        2 
   7   chr7_49125352     ZGre    G    T        0      0        2 
   7   chr7_49125352     ZHar    G    T        0      0        2 
   7   chr7_49125352   Sample    G    T        0      0        2 
   7   chr7_49150735     AAsi    A    T        0      0        2 
   7   chr7_49150735     AKia    A    T        0      0        2 
   7   chr7_49150735     AOna    A    T        0      0        2 
   7   chr7_49150735     ASom    A    T        0      0        2 
   7   chr7_49150735     HCab    A    T        0      0        2 
   7   chr7_49150735     HPrz    A    T        0      0        2 
   7   chr7_49150735     ZBoe    A    T      0.5      1        2 
   7   chr7_49150735     ZGre    A    T        0      0        2 
   7   chr7_49150735     ZHar    A    T        0      0        2 
   7   chr7_49150735   Sample    A    T        0      0        2 
   7   chr7_49166875     AAsi    C    A        0      0        2 
   7   chr7_49166875     AKia    C    A        0      0        2 
   7   chr7_49166875     AOna    C    A        0      0        2 
   7   chr7_49166875     ASom    C    A        0      0        2 
   7   chr7_49166875     HCab    C    A        1      2        2 
   7   chr7_49166875     HPrz    C    A        1      2        2 
   7   chr7_49166875     ZBoe    C    A        0      0        2 
   7   chr7_49166875     ZGre    C    A        0      0        2 
   7   chr7_49166875     ZHar    C    A        0      0        2 
   7   chr7_49166875   Sample    C    A        0      0        2 
   7   chr7_49180046     AAsi    A    C        0      0        2 
   7   chr7_49180046     AKia    A    C        0      0        2 
   7   chr7_49180046     AOna    A    C        0      0        2 
   7   chr7_49180046     ASom    A    C        0      0        2 
   7   chr7_49180046     HCab    A    C        1      2        2 
   7   chr7_49180046     HPrz    A    C        1      2        2 
   7   chr7_49180046     ZBoe    A    C        0      0        2 
   7   chr7_49180046     ZGre    A    C        0      0        2 
   7   chr7_49180046     ZHar    A    C        0      0        2 
   7   chr7_49180046   Sample    A    C        0      0        2 
   7   chr7_49183019     AAsi    T    G        0      0        2 
   7   chr7_49183019     AKia    T    G        0      0        2 
   7   chr7_49183019     AOna    T    G        0      0        2 
   7   chr7_49183019     ASom    T    G        0      0        2 
   7   chr7_49183019     HCab    T    G        0      0        2 
   7   chr7_49183019     HPrz    T    G        0      0        2 
   7   chr7_49183019     ZBoe    T    G        1      2        2 
   7   chr7_49183019     ZGre    T    G        1      2        2 
   7   chr7_49183019     ZHar    T    G        0      0        2 
   7   chr7_49183019   Sample    T    G        0      0        2 
   7   chr7_49198136     AAsi    C    G        0      0        2 
   7   chr7_49198136     AKia    C    G        0      0        2 
   7   chr7_49198136     AOna    C    G        0      0        2 
   7   chr7_49198136     ASom    C    G        0      0        2 
   7   chr7_49198136     HCab    C    G        0      0        2 
   7   chr7_49198136     HPrz    C    G      0.5      1        2 
   7   chr7_49198136     ZBoe    C    G        0      0        2 
   7   chr7_49198136     ZGre    C    G        0      0        2 
   7   chr7_49198136     ZHar    C    G        0      0        2 
   7   chr7_49198136   Sample    C    G        0      0        2 
   7   chr7_49224623     AAsi    A    C        0      0        2 
   7   chr7_49224623     AKia    A    C        0      0        2 
   7   chr7_49224623     AOna    A    C        0      0        2 
   7   chr7_49224623     ASom    A    C        0      0        2 
   7   chr7_49224623     HCab    A    C        1      2        2 
   7   chr7_49224623     HPrz    A    C        1      2        2 
   7   chr7_49224623     ZBoe    A    C        0      0        2 
   7   chr7_49224623     ZGre    A    C        0      0        2 
   7   chr7_49224623     ZHar    A    C        0      0        2 
   7   chr7_49224623   Sample    A    C        0      0        2 
   7   chr7_49227169     AAsi    A    C        0      0        2 
   7   chr7_49227169     AKia    A    C        0      0        2 
   7   chr7_49227169     AOna    A    C        0      0        2 
   7   chr7_49227169     ASom    A    C        0      0        2 
   7   chr7_49227169     HCab    A    C        1      2        2 
   7   chr7_49227169     HPrz    A    C        1      2        2 
   7   chr7_49227169     ZBoe    A    C        0      0        2 
   7   chr7_49227169     ZGre    A    C        0      0        2 
   7   chr7_49227169     ZHar    A    C        0      0        2 
   7   chr7_49227169   Sample    A    C        0      0        2 
   7   chr7_49233627     AAsi    C    A        0      0        2 
   7   chr7_49233627     AKia    C    A        0      0        2 
   7   chr7_49233627     AOna    C    A        0      0        2 
   7   chr7_49233627     ASom    C    A        0      0        2 
   7   chr7_49233627     HCab    C    A        0      0        2 
   7   chr7_49233627     HPrz    C    A        0      0        2 
   7   chr7_49233627     ZBoe    C    A      0.5      1        2 
   7   chr7_49233627     ZGre    C    A        0      0        2 
   7   chr7_49233627     ZHar    C    A        0      0        2 
   7   chr7_49233627   Sample    C    A        0      0        2 
   7   chr7_49282902     AAsi    G    C        0      0        2 
   7   chr7_49282902     AKia    G    C        0      0        2 
   7   chr7_49282902     AOna    G    C        0      0        2 
   7   chr7_49282902     ASom    G    C        0      0        2 
   7   chr7_49282902     HCab    G    C        0      0        2 
   7   chr7_49282902     HPrz    G    C        0      0        2 
   7   chr7_49282902     ZBoe    G    C        0      0        2 
   7   chr7_49282902     ZGre    G    C        0      0        2 
   7   chr7_49282902     ZHar    G    C        1      2        2 
   7   chr7_49282902   Sample    G    C        0      0        2 
   7   chr7_49289850     AAsi    G    T        0      0        2 
   7   chr7_49289850     AKia    G    T        0      0        2 
   7   chr7_49289850     AOna    G    T        0      0        2 
   7   chr7_49289850     ASom    G    T        0      0        2 
   7   chr7_49289850     HCab    G    T        1      2        2 
   7   chr7_49289850     HPrz    G    T        1      2        2 
   7   chr7_49289850     ZBoe    G    T        0      0        2 
   7   chr7_49289850     ZGre    G    T        0      0        2 
   7   chr7_49289850     ZHar    G    T        0      0        2 
   7   chr7_49289850   Sample    G    T        0      0        2 
   7   chr7_49292500     AAsi    A    C        0      0        2 
   7   chr7_49292500     AKia    A    C        0      0        2 
   7   chr7_49292500     AOna    A    C        0      0        2 
   7   chr7_49292500     ASom    A    C        1      2        2 
   7   chr7_49292500     HCab    A    C        0      0        2 
   7   chr7_49292500     HPrz    A    C        0      0        2 
   7   chr7_49292500     ZBoe    A    C        0      0        2 
   7   chr7_49292500     ZGre    A    C        0      0        2 
   7   chr7_49292500     ZHar    A    C        0      0        2 
   7   chr7_49292500   Sample    A    C        0      0        2 
   7   chr7_49293671     AAsi    G    T        0      0        2 
   7   chr7_49293671     AKia    G    T        0      0        2 
   7   chr7_49293671     AOna    G    T        0      0        2 
   7   chr7_49293671     ASom    G    T        0      0        2 
   7   chr7_49293671     HCab    G    T        1      2        2 
   7   chr7_49293671     HPrz    G    T        1      2        2 
   7   chr7_49293671     ZBoe    G    T        0      0        2 
   7   chr7_49293671     ZGre    G    T        0      0        2 
   7   chr7_49293671     ZHar    G    T        0      0        2 
   7   chr7_49293671   Sample    G    T        0      0        2 
   7   chr7_49352706     AAsi    C    A        1      2        2 
   7   chr7_49352706     AKia    C    A        0      0        2 
   7   chr7_49352706     AOna    C    A        0      0        2 
   7   chr7_49352706     ASom    C    A        1      2        2 
   7   chr7_49352706     HCab    C    A        0      0        2 
   7   chr7_49352706     HPrz    C    A        0      0        2 
   7   chr7_49352706     ZBoe    C    A        0      0        2 
   7   chr7_49352706     ZGre    C    A        0      0        2 
   7   chr7_49352706     ZHar    C    A        0      0        2 
   7   chr7_49352706   Sample    C    A        1      2        2 
   7   chr7_49383625     AAsi    G    T        0      0        2 
   7   chr7_49383625     AKia    G    T        0      0        2 
   7   chr7_49383625     AOna    G    T        0      0        2 
   7   chr7_49383625     ASom    G    T        0      0        2 
   7   chr7_49383625     HCab    G    T        0      0        2 
   7   chr7_49383625     HPrz    G    T        0      0        2 
   7   chr7_49383625     ZBoe    G    T        0      0        2 
   7   chr7_49383625     ZGre    G    T        0      0        2 
   7   chr7_49383625     ZHar    G    T      0.5      1        2 
   7   chr7_49383625   Sample    G    T        0      0        2 
   7   chr7_49391573     AAsi    A    T      0.5      1        2 
   7   chr7_49391573     AKia    A    T        0      0        2 
   7   chr7_49391573     AOna    A    T        0      0        2 
   7   chr7_49391573     ASom    A    T        0      0        2 
   7   chr7_49391573     HCab    A    T        0      0        2 
   7   chr7_49391573     HPrz    A    T        0      0        2 
   7   chr7_49391573     ZBoe    A    T        0      0        2 
   7   chr7_49391573     ZGre    A    T        0      0        2 
   7   chr7_49391573     ZHar    A    T        0      0        2 
   7   chr7_49391573   Sample    A    T        0      0        2 
   7   chr7_49391792     AAsi    A    T        0      0        2 
   7   chr7_49391792     AKia    A    T        0      0        2 
   7   chr7_49391792     AOna    A    T        0      0        2 
   7   chr7_49391792     ASom    A    T        0      0        2 
   7   chr7_49391792     HCab    A    T        0      0        2 
   7   chr7_49391792     HPrz    A    T        0      0        2 
   7   chr7_49391792     ZBoe    A    T        0      0        2 
   7   chr7_49391792     ZGre    A    T        1      2        2 
   7   chr7_49391792     ZHar    A    T        0      0        2 
   7   chr7_49391792   Sample    A    T        0      0        2 
   7   chr7_49408099     AAsi    T    G        0      0        2 
   7   chr7_49408099     AKia    T    G        0      0        2 
   7   chr7_49408099     AOna    T    G        0      0        2 
   7   chr7_49408099     ASom    T    G        0      0        2 
   7   chr7_49408099     HCab    T    G        1      2        2 
   7   chr7_49408099     HPrz    T    G        1      2        2 
   7   chr7_49408099     ZBoe    T    G        0      0        2 
   7   chr7_49408099     ZGre    T    G        0      0        2 
   7   chr7_49408099     ZHar    T    G        0      0        2 
   7   chr7_49408099   Sample    T    G        0      0        2 
   7   chr7_49408547     AAsi    G    C        0      0        2 
   7   chr7_49408547     AKia    G    C        0      0        2 
   7   chr7_49408547     AOna    G    C        0      0        2 
   7   chr7_49408547     ASom    G    C        0      0        2 
   7   chr7_49408547     HCab    G    C        1      2        2 
   7   chr7_49408547     HPrz    G    C        1      2        2 
   7   chr7_49408547     ZBoe    G    C        0      0        2 
   7   chr7_49408547     ZGre    G    C        0      0        2 
   7   chr7_49408547     ZHar    G    C        0      0        2 
   7   chr7_49408547   Sample    G    C        0      0        2 
   7   chr7_49459902     AAsi    T    A        0      0        2 
   7   chr7_49459902     AKia    T    A        0      0        2 
   7   chr7_49459902     AOna    T    A        0      0        2 
   7   chr7_49459902     ASom    T    A        0      0        2 
   7   chr7_49459902     HCab    T    A        1      2        2 
   7   chr7_49459902     HPrz    T    A        1      2        2 
   7   chr7_49459902     ZBoe    T    A        0      0        2 
   7   chr7_49459902     ZGre    T    A        0      0        2 
   7   chr7_49459902     ZHar    T    A        0      0        2 
   7   chr7_49459902   Sample    T    A        0      0        2 
   7   chr7_49469951     AAsi    G    C        0      0        2 
   7   chr7_49469951     AKia    G    C      0.5      1        2 
   7   chr7_49469951     AOna    G    C        0      0        2 
   7   chr7_49469951     ASom    G    C        0      0        2 
   7   chr7_49469951     HCab    G    C        0      0        2 
   7   chr7_49469951     HPrz    G    C        0      0        2 
   7   chr7_49469951     ZBoe    G    C        0      0        2 
   7   chr7_49469951     ZGre    G    C        0      0        2 
   7   chr7_49469951     ZHar    G    C        0      0        2 
   7   chr7_49469951   Sample    G    C        0      0        2 
   7   chr7_49497854     AAsi    C    A        1      2        2 
   7   chr7_49497854     AKia    C    A        0      0        2 
   7   chr7_49497854     AOna    C    A        0      0        2 
   7   chr7_49497854     ASom    C    A        1      2        2 
   7   chr7_49497854     HCab    C    A        0      0        2 
   7   chr7_49497854     HPrz    C    A        0      0        2 
   7   chr7_49497854     ZBoe    C    A        0      0        2 
   7   chr7_49497854     ZGre    C    A        0      0        2 
   7   chr7_49497854     ZHar    C    A        0      0        2 
   7   chr7_49497854   Sample    C    A        1      2        2 
   7   chr7_49516435     AAsi    C    A      0.5      1        2 
   7   chr7_49516435     AKia    C    A        0      0        2 
   7   chr7_49516435     AOna    C    A        0      0        2 
   7   chr7_49516435     ASom    C    A        0      0        2 
   7   chr7_49516435     HCab    C    A        0      0        2 
   7   chr7_49516435     HPrz    C    A        0      0        2 
   7   chr7_49516435     ZBoe    C    A        0      0        2 
   7   chr7_49516435     ZGre    C    A        0      0        2 
   7   chr7_49516435     ZHar    C    A        0      0        2 
   7   chr7_49516435   Sample    C    A        0      0        2 
   7   chr7_49518456     AAsi    C    G        0      0        2 
   7   chr7_49518456     AKia    C    G        0      0        2 
   7   chr7_49518456     AOna    C    G        0      0        2 
   7   chr7_49518456     ASom    C    G        0      0        2 
   7   chr7_49518456     HCab    C    G        0      0        2 
   7   chr7_49518456     HPrz    C    G        0      0        2 
   7   chr7_49518456     ZBoe    C    G        0      0        2 
   7   chr7_49518456     ZGre    C    G        1      2        2 
   7   chr7_49518456     ZHar    C    G        0      0        2 
   7   chr7_49518456   Sample    C    G        0      0        2 
   7   chr7_49525191     AAsi    A    C        0      0        2 
   7   chr7_49525191     AKia    A    C        0      0        2 
   7   chr7_49525191     AOna    A    C        0      0        2 
   7   chr7_49525191     ASom    A    C        0      0        2 
   7   chr7_49525191     HCab    A    C        0      0        2 
   7   chr7_49525191     HPrz    A    C        0      0        2 
   7   chr7_49525191     ZBoe    A    C        0      0        2 
   7   chr7_49525191     ZGre    A    C        1      2        2 
   7   chr7_49525191     ZHar    A    C        0      0        2 
   7   chr7_49525191   Sample    A    C        0      0        2 
   7   chr7_49548007     AAsi    G    C        0      0        2 
   7   chr7_49548007     AKia    G    C        0      0        2 
   7   chr7_49548007     AOna    G    C        0      0        2 
   7   chr7_49548007     ASom    G    C        0      0        2 
   7   chr7_49548007     HCab    G    C        0      0        2 
   7   chr7_49548007     HPrz    G    C        0      0        2 
   7   chr7_49548007     ZBoe    G    C      0.5      1        2 
   7   chr7_49548007     ZGre    G    C        0      0        2 
   7   chr7_49548007     ZHar    G    C        0      0        2 
   7   chr7_49548007   Sample    G    C        0      0        2 
   7   chr7_49605587     AAsi    A    C        0      0        2 
   7   chr7_49605587     AKia    A    C        1      2        2 
   7   chr7_49605587     AOna    A    C        0      0        2 
   7   chr7_49605587     ASom    A    C        0      0        2 
   7   chr7_49605587     HCab    A    C        0      0        2 
   7   chr7_49605587     HPrz    A    C        0      0        2 
   7   chr7_49605587     ZBoe    A    C        0      0        2 
   7   chr7_49605587     ZGre    A    C        0      0        2 
   7   chr7_49605587     ZHar    A    C        0      0        2 
   7   chr7_49605587   Sample    A    C        0      0        2 
   7   chr7_49608387     AAsi    A    C        0      0        2 
   7   chr7_49608387     AKia    A    C        0      0        2 
   7   chr7_49608387     AOna    A    C        0      0        2 
   7   chr7_49608387     ASom    A    C        0      0        2 
   7   chr7_49608387     HCab    A    C        0      0        2 
   7   chr7_49608387     HPrz    A    C        0      0        2 
   7   chr7_49608387     ZBoe    A    C        0      0        2 
   7   chr7_49608387     ZGre    A    C        0      0        2 
   7   chr7_49608387     ZHar    A    C        1      2        2 
   7   chr7_49608387   Sample    A    C        0      0        2 
   7   chr7_49617921     AAsi    T    A        1      2        2 
   7   chr7_49617921     AKia    T    A        0      0        2 
   7   chr7_49617921     AOna    T    A        0      0        2 
   7   chr7_49617921     ASom    T    A        1      2        2 
   7   chr7_49617921     HCab    T    A        0      0        2 
   7   chr7_49617921     HPrz    T    A        0      0        2 
   7   chr7_49617921     ZBoe    T    A        0      0        2 
   7   chr7_49617921     ZGre    T    A        0      0        2 
   7   chr7_49617921     ZHar    T    A        0      0        2 
   7   chr7_49617921   Sample    T    A        1      2        2 
   7   chr7_49626068     AAsi    G    C        0      0        2 
   7   chr7_49626068     AKia    G    C        1      2        2 
   7   chr7_49626068     AOna    G    C        1      2        2 
   7   chr7_49626068     ASom    G    C        0      0        2 
   7   chr7_49626068     HCab    G    C        0      0        2 
   7   chr7_49626068     HPrz    G    C        0      0        2 
   7   chr7_49626068     ZBoe    G    C        0      0        2 
   7   chr7_49626068     ZGre    G    C        0      0        2 
   7   chr7_49626068     ZHar    G    C        0      0        2 
   7   chr7_49626068   Sample    G    C        0      0        2 
   7   chr7_49631840     AAsi    G    C        0      0        2 
   7   chr7_49631840     AKia    G    C        0      0        2 
   7   chr7_49631840     AOna    G    C        0      0        2 
   7   chr7_49631840     ASom    G    C      0.5      1        2 
   7   chr7_49631840     HCab    G    C        0      0        2 
   7   chr7_49631840     HPrz    G    C        0      0        2 
   7   chr7_49631840     ZBoe    G    C        0      0        2 
   7   chr7_49631840     ZGre    G    C        0      0        2 
   7   chr7_49631840     ZHar    G    C        0      0        2 
   7   chr7_49631840   Sample    G    C        0      0        2 
   7   chr7_49632736     AAsi    G    T        0      0        2 
   7   chr7_49632736     AKia    G    T        0      0        2 
   7   chr7_49632736     AOna    G    T        0      0        2 
   7   chr7_49632736     ASom    G    T        0      0        2 
   7   chr7_49632736     HCab    G    T        1      2        2 
   7   chr7_49632736     HPrz    G    T        1      2        2 
   7   chr7_49632736     ZBoe    G    T        0      0        2 
   7   chr7_49632736     ZGre    G    T        0      0        2 
   7   chr7_49632736     ZHar    G    T        0      0        2 
   7   chr7_49632736   Sample    G    T        0      0        2 
   7   chr7_49665579     AAsi    G    C        0      0        2 
   7   chr7_49665579     AKia    G    C        0      0        2 
   7   chr7_49665579     AOna    G    C        0      0        2 
   7   chr7_49665579     ASom    G    C        0      0        2 
   7   chr7_49665579     HCab    G    C        1      2        2 
   7   chr7_49665579     HPrz    G    C        1      2        2 
   7   chr7_49665579     ZBoe    G    C        0      0        2 
   7   chr7_49665579     ZGre    G    C        0      0        2 
   7   chr7_49665579     ZHar    G    C        0      0        2 
   7   chr7_49665579   Sample    G    C        0      0        2 
   7   chr7_49698718     AAsi    C    A      0.5      1        2 
   7   chr7_49698718     AKia    C    A        0      0        2 
   7   chr7_49698718     AOna    C    A        0      0        2 
   7   chr7_49698718     ASom    C    A        0      0        2 
   7   chr7_49698718     HCab    C    A        0      0        2 
   7   chr7_49698718     HPrz    C    A        0      0        2 
   7   chr7_49698718     ZBoe    C    A        0      0        2 
   7   chr7_49698718     ZGre    C    A        0      0        2 
   7   chr7_49698718     ZHar    C    A        0      0        2 
   7   chr7_49698718   Sample    C    A        0      0        2 
   7   chr7_49706607     AAsi    G    C        0      0        2 
   7   chr7_49706607     AKia    G    C        0      0        2 
   7   chr7_49706607     AOna    G    C        1      2        2 
   7   chr7_49706607     ASom    G    C        0      0        2 
   7   chr7_49706607     HCab    G    C        0      0        2 
   7   chr7_49706607     HPrz    G    C        0      0        2 
   7   chr7_49706607     ZBoe    G    C        0      0        2 
   7   chr7_49706607     ZGre    G    C        0      0        2 
   7   chr7_49706607     ZHar    G    C        0      0        2 
   7   chr7_49706607   Sample    G    C        0      0        2 
   7   chr7_49707422     AAsi    C    G        0      0        2 
   7   chr7_49707422     AKia    C    G        1      2        2 
   7   chr7_49707422     AOna    C    G        1      2        2 
   7   chr7_49707422     ASom    C    G        0      0        2 
   7   chr7_49707422     HCab    C    G        0      0        2 
   7   chr7_49707422     HPrz    C    G        0      0        2 
   7   chr7_49707422     ZBoe    C    G        0      0        2 
   7   chr7_49707422     ZGre    C    G        0      0        2 
   7   chr7_49707422     ZHar    C    G        0      0        2 
   7   chr7_49707422   Sample    C    G        0      0        2 
   7   chr7_49742431     AAsi    A    C        1      2        2 
   7   chr7_49742431     AKia    A    C        0      0        2 
   7   chr7_49742431     AOna    A    C        0      0        2 
   7   chr7_49742431     ASom    A    C        1      2        2 
   7   chr7_49742431     HCab    A    C        0      0        2 
   7   chr7_49742431     HPrz    A    C        0      0        2 
   7   chr7_49742431     ZBoe    A    C        0      0        2 
   7   chr7_49742431     ZGre    A    C        0      0        2 
   7   chr7_49742431     ZHar    A    C        0      0        2 
   7   chr7_49742431   Sample    A    C        1      2        2 
   7   chr7_49758562     AAsi    C    A        0      0        2 
   7   chr7_49758562     AKia    C    A        1      2        2 
   7   chr7_49758562     AOna    C    A        0      0        2 
   7   chr7_49758562     ASom    C    A        0      0        2 
   7   chr7_49758562     HCab    C    A        0      0        2 
   7   chr7_49758562     HPrz    C    A        0      0        2 
   7   chr7_49758562     ZBoe    C    A        0      0        2 
   7   chr7_49758562     ZGre    C    A        0      0        2 
   7   chr7_49758562     ZHar    C    A        0      0        2 
   7   chr7_49758562   Sample    C    A        0      0        2 
   7   chr7_49773774     AAsi    A    C        0      0        2 
   7   chr7_49773774     AKia    A    C        0      0        2 
   7   chr7_49773774     AOna    A    C        0      0        2 
   7   chr7_49773774     ASom    A    C        0      0        2 
   7   chr7_49773774     HCab    A    C        0      0        2 
   7   chr7_49773774     HPrz    A    C        0      0        2 
   7   chr7_49773774     ZBoe    A    C        0      0        2 
   7   chr7_49773774     ZGre    A    C        1      2        2 
   7   chr7_49773774     ZHar    A    C        0      0        2 
   7   chr7_49773774   Sample    A    C        0      0        2 
   7   chr7_49824589     AAsi    A    C        0      0        2 
   7   chr7_49824589     AKia    A    C        1      2        2 
   7   chr7_49824589     AOna    A    C      0.5      1        2 
   7   chr7_49824589     ASom    A    C        0      0        2 
   7   chr7_49824589     HCab    A    C        0      0        2 
   7   chr7_49824589     HPrz    A    C        0      0        2 
   7   chr7_49824589     ZBoe    A    C        0      0        2 
   7   chr7_49824589     ZGre    A    C        0      0        2 
   7   chr7_49824589     ZHar    A    C        0      0        2 
   7   chr7_49824589   Sample    A    C        0      0        2 
   7   chr7_49831631     AAsi    A    C        0      0        2 
   7   chr7_49831631     AKia    A    C        0      0        2 
   7   chr7_49831631     AOna    A    C        0      0        2 
   7   chr7_49831631     ASom    A    C        0      0        2 
   7   chr7_49831631     HCab    A    C      0.5      1        2 
   7   chr7_49831631     HPrz    A    C        0      0        2 
   7   chr7_49831631     ZBoe    A    C        0      0        2 
   7   chr7_49831631     ZGre    A    C        0      0        2 
   7   chr7_49831631     ZHar    A    C        0      0        2 
   7   chr7_49831631   Sample    A    C        0      0        2 
   7   chr7_49839134     AAsi    G    T        0      0        2 
   7   chr7_49839134     AKia    G    T        0      0        2 
   7   chr7_49839134     AOna    G    T        0      0        2 
   7   chr7_49839134     ASom    G    T        0      0        2 
   7   chr7_49839134     HCab    G    T        1      2        2 
   7   chr7_49839134     HPrz    G    T        1      2        2 
   7   chr7_49839134     ZBoe    G    T        0      0        2 
   7   chr7_49839134     ZGre    G    T        0      0        2 
   7   chr7_49839134     ZHar    G    T        1      2        2 
   7   chr7_49839134   Sample    G    T        0      0        2 
   7   chr7_49847460     AAsi    G    T        0      0        2 
   7   chr7_49847460     AKia    G    T        0      0        2 
   7   chr7_49847460     AOna    G    T        0      0        2 
   7   chr7_49847460     ASom    G    T        0      0        2 
   7   chr7_49847460     HCab    G    T        1      2        2 
   7   chr7_49847460     HPrz    G    T        1      2        2 
   7   chr7_49847460     ZBoe    G    T        0      0        2 
   7   chr7_49847460     ZGre    G    T        0      0        2 
   7   chr7_49847460     ZHar    G    T        0      0        2 
   7   chr7_49847460   Sample    G    T        0      0        2 
   7   chr7_49869353     AAsi    C    G        0      0        2 
   7   chr7_49869353     AKia    C    G        0      0        2 
   7   chr7_49869353     AOna    C    G        0      0        2 
   7   chr7_49869353     ASom    C    G        0      0        2 
   7   chr7_49869353     HCab    C    G        1      2        2 
   7   chr7_49869353     HPrz    C    G        0      0        2 
   7   chr7_49869353     ZBoe    C    G        0      0        2 
   7   chr7_49869353     ZGre    C    G        0      0        2 
   7   chr7_49869353     ZHar    C    G        0      0        2 
   7   chr7_49869353   Sample    C    G        0      0        2 
   7   chr7_49882357     AAsi    A    T        0      0        2 
   7   chr7_49882357     AKia    A    T        0      0        2 
   7   chr7_49882357     AOna    A    T        0      0        2 
   7   chr7_49882357     ASom    A    T        0      0        2 
   7   chr7_49882357     HCab    A    T        0      0        2 
   7   chr7_49882357     HPrz    A    T        1      2        2 
   7   chr7_49882357     ZBoe    A    T        0      0        2 
   7   chr7_49882357     ZGre    A    T        0      0        2 
   7   chr7_49882357     ZHar    A    T        0      0        2 
   7   chr7_49882357   Sample    A    T        0      0        2 
   7   chr7_49907108     AAsi    T    G        0      0        2 
   7   chr7_49907108     AKia    T    G        0      0        2 
   7   chr7_49907108     AOna    T    G        0      0        2 
   7   chr7_49907108     ASom    T    G        0      0        2 
   7   chr7_49907108     HCab    T    G        0      0        2 
   7   chr7_49907108     HPrz    T    G        0      0        2 
   7   chr7_49907108     ZBoe    T    G        0      0        2 
   7   chr7_49907108     ZGre    T    G        1      2        2 
   7   chr7_49907108     ZHar    T    G        0      0        2 
   7   chr7_49907108   Sample    T    G        0      0        2 
   7   chr7_49933942     AAsi    G    C        0      0        2 
   7   chr7_49933942     AKia    G    C        1      2        2 
   7   chr7_49933942     AOna    G    C      0.5      1        2 
   7   chr7_49933942     ASom    G    C        0      0        2 
   7   chr7_49933942     HCab    G    C        0      0        2 
   7   chr7_49933942     HPrz    G    C        0      0        2 
   7   chr7_49933942     ZBoe    G    C        0      0        2 
   7   chr7_49933942     ZGre    G    C        0      0        2 
   7   chr7_49933942     ZHar    G    C        0      0        2 
   7   chr7_49933942   Sample    G    C        0      0        2 
   7   chr7_49943335     AAsi    C    G        0      0        2 
   7   chr7_49943335     AKia    C    G        0      0        2 
   7   chr7_49943335     AOna    C    G        0      0        2 
   7   chr7_49943335     ASom    C    G        0      0        2 
   7   chr7_49943335     HCab    C    G        1      2        2 
   7   chr7_49943335     HPrz    C    G        1      2        2 
   7   chr7_49943335     ZBoe    C    G        0      0        2 
   7   chr7_49943335     ZGre    C    G        0      0        2 
   7   chr7_49943335     ZHar    C    G        0      0        2 
   7   chr7_49943335   Sample    C    G        0      0        2 
   7   chr7_49943677     AAsi    A    C        0      0        2 
   7   chr7_49943677     AKia    A    C        0      0        2 
   7   chr7_49943677     AOna    A    C        0      0        2 
   7   chr7_49943677     ASom    A    C        0      0        2 
   7   chr7_49943677     HCab    A    C        1      2        2 
   7   chr7_49943677     HPrz    A    C        1      2        2 
   7   chr7_49943677     ZBoe    A    C        0      0        2 
   7   chr7_49943677     ZGre    A    C        0      0        2 
   7   chr7_49943677     ZHar    A    C        0      0        2 
   7   chr7_49943677   Sample    A    C        0      0        2 
   7   chr7_49945199     AAsi    A    C        0      0        2 
   7   chr7_49945199     AKia    A    C        0      0        2 
   7   chr7_49945199     AOna    A    C        0      0        2 
   7   chr7_49945199     ASom    A    C        0      0        2 
   7   chr7_49945199     HCab    A    C        0      0        2 
   7   chr7_49945199     HPrz    A    C        0      0        2 
   7   chr7_49945199     ZBoe    A    C        1      2        2 
   7   chr7_49945199     ZGre    A    C        1      2        2 
   7   chr7_49945199     ZHar    A    C        1      2        2 
   7   chr7_49945199   Sample    A    C        0      0        2 
   7   chr7_49952440     AAsi    G    T        0      0        2 
   7   chr7_49952440     AKia    G    T        0      0        2 
   7   chr7_49952440     AOna    G    T        0      0        2 
   7   chr7_49952440     ASom    G    T        0      0        2 
   7   chr7_49952440     HCab    G    T        0      0        2 
   7   chr7_49952440     HPrz    G    T        0      0        2 
   7   chr7_49952440     ZBoe    G    T        0      0        2 
   7   chr7_49952440     ZGre    G    T        0      0        2 
   7   chr7_49952440     ZHar    G    T        1      2        2 
   7   chr7_49952440   Sample    G    T        0      0        2 
   7   chr7_49952727     AAsi    C    G        0      0        2 
   7   chr7_49952727     AKia    C    G        0      0        2 
   7   chr7_49952727     AOna    C    G        0      0        2 
   7   chr7_49952727     ASom    C    G        0      0        2 
   7   chr7_49952727     HCab    C    G      0.5      1        2 
   7   chr7_49952727     HPrz    C    G        0      0        2 
   7   chr7_49952727     ZBoe    C    G        0      0        2 
   7   chr7_49952727     ZGre    C    G        0      0        2 
   7   chr7_49952727     ZHar    C    G        0      0        2 
   7   chr7_49952727   Sample    C    G        0      0        2 
   7   chr7_49967507     AAsi    A    C        0      0        2 
   7   chr7_49967507     AKia    A    C        0      0        2 
   7   chr7_49967507     AOna    A    C      0.5      1        2 
   7   chr7_49967507     ASom    A    C        0      0        2 
   7   chr7_49967507     HCab    A    C        0      0        2 
   7   chr7_49967507     HPrz    A    C        0      0        2 
   7   chr7_49967507     ZBoe    A    C        0      0        2 
   7   chr7_49967507     ZGre    A    C        0      0        2 
   7   chr7_49967507     ZHar    A    C        0      0        2 
   7   chr7_49967507   Sample    A    C        0      0        2 
   7   chr7_50022095     AAsi    C    G        0      0        2 
   7   chr7_50022095     AKia    C    G        0      0        2 
   7   chr7_50022095     AOna    C    G        0      0        2 
   7   chr7_50022095     ASom    C    G        0      0        2 
   7   chr7_50022095     HCab    C    G        1      2        2 
   7   chr7_50022095     HPrz    C    G        1      2        2 
   7   chr7_50022095     ZBoe    C    G        0      0        2 
   7   chr7_50022095     ZGre    C    G        0      0        2 
   7   chr7_50022095     ZHar    C    G        0      0        2 
   7   chr7_50022095   Sample    C    G        0      0        2 
   7   chr7_50029268     AAsi    G    C      0.5      1        2 
   7   chr7_50029268     AKia    G    C        0      0        2 
   7   chr7_50029268     AOna    G    C        0      0        2 
   7   chr7_50029268     ASom    G    C        0      0        2 
   7   chr7_50029268     HCab    G    C        0      0        2 
   7   chr7_50029268     HPrz    G    C        0      0        2 
   7   chr7_50029268     ZBoe    G    C        0      0        2 
   7   chr7_50029268     ZGre    G    C        0      0        2 
   7   chr7_50029268     ZHar    G    C        0      0        2 
   7   chr7_50029268   Sample    G    C        0      0        2 
   7   chr7_50035150     AAsi    A    C        0      0        2 
   7   chr7_50035150     AKia    A    C        0      0        2 
   7   chr7_50035150     AOna    A    C        0      0        2 
   7   chr7_50035150     ASom    A    C        0      0        2 
   7   chr7_50035150     HCab    A    C        1      2        2 
   7   chr7_50035150     HPrz    A    C        1      2        2 
   7   chr7_50035150     ZBoe    A    C        0      0        2 
   7   chr7_50035150     ZGre    A    C        0      0        2 
   7   chr7_50035150     ZHar    A    C        0      0        2 
   7   chr7_50035150   Sample    A    C        0      0        2 
   7   chr7_50055825     AAsi    G    C        0      0        2 
   7   chr7_50055825     AKia    G    C        0      0        2 
   7   chr7_50055825     AOna    G    C        0      0        2 
   7   chr7_50055825     ASom    G    C        0      0        2 
   7   chr7_50055825     HCab    G    C        1      2        2 
   7   chr7_50055825     HPrz    G    C        1      2        2 
   7   chr7_50055825     ZBoe    G    C        0      0        2 
   7   chr7_50055825     ZGre    G    C        0      0        2 
   7   chr7_50055825     ZHar    G    C        0      0        2 
   7   chr7_50055825   Sample    G    C        0      0        2 
   7   chr7_50065760     AAsi    C    G        0      0        2 
   7   chr7_50065760     AKia    C    G        1      2        2 
   7   chr7_50065760     AOna    C    G        0      0        2 
   7   chr7_50065760     ASom    C    G        0      0        2 
   7   chr7_50065760     HCab    C    G        0      0        2 
   7   chr7_50065760     HPrz    C    G        0      0        2 
   7   chr7_50065760     ZBoe    C    G        0      0        2 
   7   chr7_50065760     ZGre    C    G        0      0        2 
   7   chr7_50065760     ZHar    C    G        0      0        2 
   7   chr7_50065760   Sample    C    G        0      0        2 
   7   chr7_50071690     AAsi    T    G        0      0        2 
   7   chr7_50071690     AKia    T    G        0      0        2 
   7   chr7_50071690     AOna    T    G        0      0        2 
   7   chr7_50071690     ASom    T    G        0      0        2 
   7   chr7_50071690     HCab    T    G        1      2        2 
   7   chr7_50071690     HPrz    T    G        1      2        2 
   7   chr7_50071690     ZBoe    T    G        0      0        2 
   7   chr7_50071690     ZGre    T    G        0      0        2 
   7   chr7_50071690     ZHar    T    G        0      0        2 
   7   chr7_50071690   Sample    T    G        0      0        2 
   7   chr7_50083446     AAsi    G    T        0      0        2 
   7   chr7_50083446     AKia    G    T        1      2        2 
   7   chr7_50083446     AOna    G    T      0.5      1        2 
   7   chr7_50083446     ASom    G    T        0      0        2 
   7   chr7_50083446     HCab    G    T        0      0        2 
   7   chr7_50083446     HPrz    G    T        0      0        2 
   7   chr7_50083446     ZBoe    G    T        0      0        2 
   7   chr7_50083446     ZGre    G    T        0      0        2 
   7   chr7_50083446     ZHar    G    T        0      0        2 
   7   chr7_50083446   Sample    G    T        0      0        2 
   7   chr7_50084442     AAsi    C    A        0      0        2 
   7   chr7_50084442     AKia    C    A        0      0        2 
   7   chr7_50084442     AOna    C    A        0      0        2 
   7   chr7_50084442     ASom    C    A        0      0        2 
   7   chr7_50084442     HCab    C    A        1      2        2 
   7   chr7_50084442     HPrz    C    A        1      2        2 
   7   chr7_50084442     ZBoe    C    A        0      0        2 
   7   chr7_50084442     ZGre    C    A        0      0        2 
   7   chr7_50084442     ZHar    C    A        0      0        2 
   7   chr7_50084442   Sample    C    A        0      0        2 
   7   chr7_50141037     AAsi    G    C        0      0        2 
   7   chr7_50141037     AKia    G    C        0      0        2 
   7   chr7_50141037     AOna    G    C        0      0        2 
   7   chr7_50141037     ASom    G    C        0      0        2 
   7   chr7_50141037     HCab    G    C        0      0        2 
   7   chr7_50141037     HPrz    G    C        0      0        2 
   7   chr7_50141037     ZBoe    G    C        0      0        2 
   7   chr7_50141037     ZGre    G    C        0      0        2 
   7   chr7_50141037     ZHar    G    C        1      2        2 
   7   chr7_50141037   Sample    G    C        0      0        2 
   7   chr7_50204427     AAsi    T    A      0.5      1        2 
   7   chr7_50204427     AKia    T    A        0      0        2 
   7   chr7_50204427     AOna    T    A        0      0        2 
   7   chr7_50204427     ASom    T    A        0      0        2 
   7   chr7_50204427     HCab    T    A        0      0        2 
   7   chr7_50204427     HPrz    T    A        0      0        2 
   7   chr7_50204427     ZBoe    T    A        0      0        2 
   7   chr7_50204427     ZGre    T    A        0      0        2 
   7   chr7_50204427     ZHar    T    A        0      0        2 
   7   chr7_50204427   Sample    T    A        0      0        2 
   7   chr7_50263840     AAsi    A    T        0      0        2 
   7   chr7_50263840     AKia    A    T        0      0        2 
   7   chr7_50263840     AOna    A    T      0.5      1        2 
   7   chr7_50263840     ASom    A    T        0      0        2 
   7   chr7_50263840     HCab    A    T        0      0        2 
   7   chr7_50263840     HPrz    A    T        0      0        2 
   7   chr7_50263840     ZBoe    A    T        0      0        2 
   7   chr7_50263840     ZGre    A    T        0      0        2 
   7   chr7_50263840     ZHar    A    T        0      0        2 
   7   chr7_50263840   Sample    A    T        0      0        2 
   7   chr7_50264179     AAsi    G    T        0      0        2 
   7   chr7_50264179     AKia    G    T        0      0        2 
   7   chr7_50264179     AOna    G    T        0      0        2 
   7   chr7_50264179     ASom    G    T        0      0        2 
   7   chr7_50264179     HCab    G    T        1      2        2 
   7   chr7_50264179     HPrz    G    T        1      2        2 
   7   chr7_50264179     ZBoe    G    T        0      0        2 
   7   chr7_50264179     ZGre    G    T        0      0        2 
   7   chr7_50264179     ZHar    G    T        0      0        2 
   7   chr7_50264179   Sample    G    T        0      0        2 
   7   chr7_50266944     AAsi    G    C        0      0        2 
   7   chr7_50266944     AKia    G    C        0      0        2 
   7   chr7_50266944     AOna    G    C        0      0        2 
   7   chr7_50266944     ASom    G    C        0      0        2 
   7   chr7_50266944     HCab    G    C        1      2        2 
   7   chr7_50266944     HPrz    G    C        1      2        2 
   7   chr7_50266944     ZBoe    G    C        0      0        2 
   7   chr7_50266944     ZGre    G    C        0      0        2 
   7   chr7_50266944     ZHar    G    C        0      0        2 
   7   chr7_50266944   Sample    G    C        0      0        2 
   7   chr7_50273606     AAsi    G    T        0      0        2 
   7   chr7_50273606     AKia    G    T        1      2        2 
   7   chr7_50273606     AOna    G    T      0.5      1        2 
   7   chr7_50273606     ASom    G    T        0      0        2 
   7   chr7_50273606     HCab    G    T        0      0        2 
   7   chr7_50273606     HPrz    G    T        0      0        2 
   7   chr7_50273606     ZBoe    G    T        0      0        2 
   7   chr7_50273606     ZGre    G    T        0      0        2 
   7   chr7_50273606     ZHar    G    T        0      0        2 
   7   chr7_50273606   Sample    G    T        0      0        2 
   7   chr7_50305377     AAsi    G    C        0      0        2 
   7   chr7_50305377     AKia    G    C        1      2        2 
   7   chr7_50305377     AOna    G    C        1      2        2 
   7   chr7_50305377     ASom    G    C        0      0        2 
   7   chr7_50305377     HCab    G    C        0      0        2 
   7   chr7_50305377     HPrz    G    C        0      0        2 
   7   chr7_50305377     ZBoe    G    C        0      0        2 
   7   chr7_50305377     ZGre    G    C        0      0        2 
   7   chr7_50305377     ZHar    G    C        0      0        2 
   7   chr7_50305377   Sample    G    C        0      0        2 
   7   chr7_50329847     AAsi    G    C        0      0        2 
   7   chr7_50329847     AKia    G    C        0      0        2 
   7   chr7_50329847     AOna    G    C        0      0        2 
   7   chr7_50329847     ASom    G    C        0      0        2 
   7   chr7_50329847     HCab    G    C        1      2        2 
   7   chr7_50329847     HPrz    G    C        1      2        2 
   7   chr7_50329847     ZBoe    G    C        0      0        2 
   7   chr7_50329847     ZGre    G    C        0      0        2 
   7   chr7_50329847     ZHar    G    C        0      0        2 
   7   chr7_50329847   Sample    G    C        0      0        2 
   7   chr7_50400257     AAsi    G    T        0      0        2 
   7   chr7_50400257     AKia    G    T        1      2        2 
   7   chr7_50400257     AOna    G    T        0      0        2 
   7   chr7_50400257     ASom    G    T        0      0        2 
   7   chr7_50400257     HCab    G    T        0      0        2 
   7   chr7_50400257     HPrz    G    T        0      0        2 
   7   chr7_50400257     ZBoe    G    T        0      0        2 
   7   chr7_50400257     ZGre    G    T        0      0        2 
   7   chr7_50400257     ZHar    G    T        0      0        2 
   7   chr7_50400257   Sample    G    T        0      0        2 
   7   chr7_50407249     AAsi    T    G        0      0        2 
   7   chr7_50407249     AKia    T    G        0      0        2 
   7   chr7_50407249     AOna    T    G        0      0        2 
   7   chr7_50407249     ASom    T    G        0      0        2 
   7   chr7_50407249     HCab    T    G        0      0        2 
   7   chr7_50407249     HPrz    T    G        0      0        2 
   7   chr7_50407249     ZBoe    T    G        0      0        2 
   7   chr7_50407249     ZGre    T    G        1      2        2 
   7   chr7_50407249     ZHar    T    G        0      0        2 
   7   chr7_50407249   Sample    T    G        0      0        2 
   7   chr7_50445249     AAsi    T    A        0      0        2 
   7   chr7_50445249     AKia    T    A        0      0        2 
   7   chr7_50445249     AOna    T    A        0      0        2 
   7   chr7_50445249     ASom    T    A        0      0        2 
   7   chr7_50445249     HCab    T    A        0      0        2 
   7   chr7_50445249     HPrz    T    A        0      0        2 
   7   chr7_50445249     ZBoe    T    A      0.5      1        2 
   7   chr7_50445249     ZGre    T    A        0      0        2 
   7   chr7_50445249     ZHar    T    A        0      0        2 
   7   chr7_50445249   Sample    T    A        0      0        2 
   7   chr7_50453642     AAsi    T    G        1      2        2 
   7   chr7_50453642     AKia    T    G        0      0        2 
   7   chr7_50453642     AOna    T    G        0      0        2 
   7   chr7_50453642     ASom    T    G        1      2        2 
   7   chr7_50453642     HCab    T    G        0      0        2 
   7   chr7_50453642     HPrz    T    G        0      0        2 
   7   chr7_50453642     ZBoe    T    G        0      0        2 
   7   chr7_50453642     ZGre    T    G        0      0        2 
   7   chr7_50453642     ZHar    T    G        0      0        2 
   7   chr7_50453642   Sample    T    G        1      2        2 
   7   chr7_50456307     AAsi    C    G        0      0        2 
   7   chr7_50456307     AKia    C    G        0      0        2 
   7   chr7_50456307     AOna    C    G        0      0        2 
   7   chr7_50456307     ASom    C    G        0      0        2 
   7   chr7_50456307     HCab    C    G        0      0        2 
   7   chr7_50456307     HPrz    C    G        0      0        2 
   7   chr7_50456307     ZBoe    C    G        0      0        2 
   7   chr7_50456307     ZGre    C    G        1      2        2 
   7   chr7_50456307     ZHar    C    G        0      0        2 
   7   chr7_50456307   Sample    C    G        0      0        2 
   7   chr7_50458582     AAsi    A    T        0      0        2 
   7   chr7_50458582     AKia    A    T        0      0        2 
   7   chr7_50458582     AOna    A    T        0      0        2 
   7   chr7_50458582     ASom    A    T        0      0        2 
   7   chr7_50458582     HCab    A    T        1      2        2 
   7   chr7_50458582     HPrz    A    T        1      2        2 
   7   chr7_50458582     ZBoe    A    T        0      0        2 
   7   chr7_50458582     ZGre    A    T        0      0        2 
   7   chr7_50458582     ZHar    A    T        0      0        2 
   7   chr7_50458582   Sample    A    T        0      0        2 
   7   chr7_50524477     AAsi    G    T        0      0        2 
   7   chr7_50524477     AKia    G    T        0      0        2 
   7   chr7_50524477     AOna    G    T        0      0        2 
   7   chr7_50524477     ASom    G    T        0      0        2 
   7   chr7_50524477     HCab    G    T        1      2        2 
   7   chr7_50524477     HPrz    G    T        1      2        2 
   7   chr7_50524477     ZBoe    G    T        0      0        2 
   7   chr7_50524477     ZGre    G    T        0      0        2 
   7   chr7_50524477     ZHar    G    T        0      0        2 
   7   chr7_50524477   Sample    G    T        0      0        2 
   7   chr7_50574820     AAsi    A    C        0      0        2 
   7   chr7_50574820     AKia    A    C        0      0        2 
   7   chr7_50574820     AOna    A    C        0      0        2 
   7   chr7_50574820     ASom    A    C        0      0        2 
   7   chr7_50574820     HCab    A    C        1      2        2 
   7   chr7_50574820     HPrz    A    C        1      2        2 
   7   chr7_50574820     ZBoe    A    C        0      0        2 
   7   chr7_50574820     ZGre    A    C        0      0        2 
   7   chr7_50574820     ZHar    A    C        0      0        2 
   7   chr7_50574820   Sample    A    C        0      0        2 
   7   chr7_50659393     AAsi    C    G        0      0        2 
   7   chr7_50659393     AKia    C    G        0      0        2 
   7   chr7_50659393     AOna    C    G        0      0        2 
   7   chr7_50659393     ASom    C    G        0      0        2 
   7   chr7_50659393     HCab    C    G        0      0        2 
   7   chr7_50659393     HPrz    C    G        0      0        2 
   7   chr7_50659393     ZBoe    C    G        0      0        2 
   7   chr7_50659393     ZGre    C    G      0.5      1        2 
   7   chr7_50659393     ZHar    C    G        0      0        2 
   7   chr7_50659393   Sample    C    G        0      0        2 
   7   chr7_50659505     AAsi    C    G        0      0        2 
   7   chr7_50659505     AKia    C    G        1      2        2 
   7   chr7_50659505     AOna    C    G        0      0        2 
   7   chr7_50659505     ASom    C    G        0      0        2 
   7   chr7_50659505     HCab    C    G        0      0        2 
   7   chr7_50659505     HPrz    C    G        0      0        2 
   7   chr7_50659505     ZBoe    C    G        0      0        2 
   7   chr7_50659505     ZGre    C    G        0      0        2 
   7   chr7_50659505     ZHar    C    G        0      0        2 
   7   chr7_50659505   Sample    C    G        0      0        2 
   7   chr7_50670787     AAsi    G    T        0      0        2 
   7   chr7_50670787     AKia    G    T        1      2        2 
   7   chr7_50670787     AOna    G    T      0.5      1        2 
   7   chr7_50670787     ASom    G    T        0      0        2 
   7   chr7_50670787     HCab    G    T        0      0        2 
   7   chr7_50670787     HPrz    G    T        0      0        2 
   7   chr7_50670787     ZBoe    G    T        0      0        2 
   7   chr7_50670787     ZGre    G    T        0      0        2 
   7   chr7_50670787     ZHar    G    T        0      0        2 
   7   chr7_50670787   Sample    G    T        0      0        2 
   7   chr7_50722703     AAsi    G    C        0      0        2 
   7   chr7_50722703     AKia    G    C        0      0        2 
   7   chr7_50722703     AOna    G    C        0      0        2 
   7   chr7_50722703     ASom    G    C        0      0        2 
   7   chr7_50722703     HCab    G    C        1      2        2 
   7   chr7_50722703     HPrz    G    C        1      2        2 
   7   chr7_50722703     ZBoe    G    C        0      0        2 
   7   chr7_50722703     ZGre    G    C        0      0        2 
   7   chr7_50722703     ZHar    G    C        0      0        2 
   7   chr7_50722703   Sample    G    C        0      0        2 
   7   chr7_50800702     AAsi    T    G        0      0        2 
   7   chr7_50800702     AKia    T    G        0      0        2 
   7   chr7_50800702     AOna    T    G        0      0        2 
   7   chr7_50800702     ASom    T    G        0      0        2 
   7   chr7_50800702     HCab    T    G      0.5      1        2 
   7   chr7_50800702     HPrz    T    G        0      0        2 
   7   chr7_50800702     ZBoe    T    G        0      0        2 
   7   chr7_50800702     ZGre    T    G        0      0        2 
   7   chr7_50800702     ZHar    T    G        0      0        2 
   7   chr7_50800702   Sample    T    G        0      0        2 
   7   chr7_50802706     AAsi    A    T        0      0        2 
   7   chr7_50802706     AKia    A    T        0      0        2 
   7   chr7_50802706     AOna    A    T        0      0        2 
   7   chr7_50802706     ASom    A    T        0      0        2 
   7   chr7_50802706     HCab    A    T        1      2        2 
   7   chr7_50802706     HPrz    A    T        1      2        2 
   7   chr7_50802706     ZBoe    A    T        0      0        2 
   7   chr7_50802706     ZGre    A    T        0      0        2 
   7   chr7_50802706     ZHar    A    T        1      2        2 
   7   chr7_50802706   Sample    A    T        0      0        2 
   7   chr7_50840775     AAsi    G    T        0      0        2 
   7   chr7_50840775     AKia    G    T        0      0        2 
   7   chr7_50840775     AOna    G    T        0      0        2 
   7   chr7_50840775     ASom    G    T        0      0        2 
   7   chr7_50840775     HCab    G    T        1      2        2 
   7   chr7_50840775     HPrz    G    T        1      2        2 
   7   chr7_50840775     ZBoe    G    T        0      0        2 
   7   chr7_50840775     ZGre    G    T        0      0        2 
   7   chr7_50840775     ZHar    G    T        0      0        2 
   7   chr7_50840775   Sample    G    T        0      0        2 
   7   chr7_50845369     AAsi    G    C        0      0        2 
   7   chr7_50845369     AKia    G    C        1      2        2 
   7   chr7_50845369     AOna    G    C      0.5      1        2 
   7   chr7_50845369     ASom    G    C        0      0        2 
   7   chr7_50845369     HCab    G    C        0      0        2 
   7   chr7_50845369     HPrz    G    C        0      0        2 
   7   chr7_50845369     ZBoe    G    C        0      0        2 
   7   chr7_50845369     ZGre    G    C        0      0        2 
   7   chr7_50845369     ZHar    G    C        0      0        2 
   7   chr7_50845369   Sample    G    C        0      0        2 
   7   chr7_50870744     AAsi    G    C        0      0        2 
   7   chr7_50870744     AKia    G    C        0      0        2 
   7   chr7_50870744     AOna    G    C        0      0        2 
   7   chr7_50870744     ASom    G    C        0      0        2 
   7   chr7_50870744     HCab    G    C        0      0        2 
   7   chr7_50870744     HPrz    G    C        0      0        2 
   7   chr7_50870744     ZBoe    G    C        0      0        2 
   7   chr7_50870744     ZGre    G    C        0      0        2 
   7   chr7_50870744     ZHar    G    C        1      2        2 
   7   chr7_50870744   Sample    G    C        0      0        2 
   7   chr7_50896734     AAsi    T    A        0      0        2 
   7   chr7_50896734     AKia    T    A        0      0        2 
   7   chr7_50896734     AOna    T    A        0      0        2 
   7   chr7_50896734     ASom    T    A        0      0        2 
   7   chr7_50896734     HCab    T    A        0      0        2 
   7   chr7_50896734     HPrz    T    A        0      0        2 
   7   chr7_50896734     ZBoe    T    A      0.5      1        2 
   7   chr7_50896734     ZGre    T    A        0      0        2 
   7   chr7_50896734     ZHar    T    A        0      0        2 
   7   chr7_50896734   Sample    T    A        0      0        2 
   7   chr7_50914217     AAsi    C    G        0      0        2 
   7   chr7_50914217     AKia    C    G        0      0        2 
   7   chr7_50914217     AOna    C    G        0      0        2 
   7   chr7_50914217     ASom    C    G        0      0        2 
   7   chr7_50914217     HCab    C    G        1      2        2 
   7   chr7_50914217     HPrz    C    G        1      2        2 
   7   chr7_50914217     ZBoe    C    G        0      0        2 
   7   chr7_50914217     ZGre    C    G        0      0        2 
   7   chr7_50914217     ZHar    C    G        0      0        2 
   7   chr7_50914217   Sample    C    G        0      0        2 
   7   chr7_50921325     AAsi    A    C        0      0        2 
   7   chr7_50921325     AKia    A    C        0      0        2 
   7   chr7_50921325     AOna    A    C        0      0        2 
   7   chr7_50921325     ASom    A    C        0      0        2 
   7   chr7_50921325     HCab    A    C      0.5      1        2 
   7   chr7_50921325     HPrz    A    C      0.5      1        2 
   7   chr7_50921325     ZBoe    A    C        0      0        2 
   7   chr7_50921325     ZGre    A    C        0      0        2 
   7   chr7_50921325     ZHar    A    C        0      0        2 
   7   chr7_50921325   Sample    A    C        0      0        2 
   7   chr7_50937659     AAsi    A    C        0      0        2 
   7   chr7_50937659     AKia    A    C        0      0        2 
   7   chr7_50937659     AOna    A    C        0      0        2 
   7   chr7_50937659     ASom    A    C        0      0        2 
   7   chr7_50937659     HCab    A    C        1      2        2 
   7   chr7_50937659     HPrz    A    C        1      2        2 
   7   chr7_50937659     ZBoe    A    C        0      0        2 
   7   chr7_50937659     ZGre    A    C        0      0        2 
   7   chr7_50937659     ZHar    A    C        0      0        2 
   7   chr7_50937659   Sample    A    C        0      0        2 
   7   chr7_51030181     AAsi    T    G        0      0        2 
   7   chr7_51030181     AKia    T    G        0      0        2 
   7   chr7_51030181     AOna    T    G        0      0        2 
   7   chr7_51030181     ASom    T    G        0      0        2 
   7   chr7_51030181     HCab    T    G        1      2        2 
   7   chr7_51030181     HPrz    T    G        1      2        2 
   7   chr7_51030181     ZBoe    T    G        0      0        2 
   7   chr7_51030181     ZGre    T    G        0      0        2 
   7   chr7_51030181     ZHar    T    G        0      0        2 
   7   chr7_51030181   Sample    T    G        0      0        2 
   7   chr7_51051123     AAsi    T    A        0      0        2 
   7   chr7_51051123     AKia    T    A        1      2        2 
   7   chr7_51051123     AOna    T    A        1      2        2 
   7   chr7_51051123     ASom    T    A        0      0        2 
   7   chr7_51051123     HCab    T    A        0      0        2 
   7   chr7_51051123     HPrz    T    A        0      0        2 
   7   chr7_51051123     ZBoe    T    A        0      0        2 
   7   chr7_51051123     ZGre    T    A        0      0        2 
   7   chr7_51051123     ZHar    T    A        0      0        2 
   7   chr7_51051123   Sample    T    A        0      0        2 
   7   chr7_51142200     AAsi    T    A        0      0        2 
   7   chr7_51142200     AKia    T    A        0      0        2 
   7   chr7_51142200     AOna    T    A        0      0        2 
   7   chr7_51142200     ASom    T    A        0      0        2 
   7   chr7_51142200     HCab    T    A        0      0        2 
   7   chr7_51142200     HPrz    T    A        0      0        2 
   7   chr7_51142200     ZBoe    T    A        0      0        2 
   7   chr7_51142200     ZGre    T    A        0      0        2 
   7   chr7_51142200     ZHar    T    A      0.5      1        2 
   7   chr7_51142200   Sample    T    A        0      0        2 
   7   chr7_51145777     AAsi    A    C        0      0        2 
   7   chr7_51145777     AKia    A    C        0      0        2 
   7   chr7_51145777     AOna    A    C        0      0        2 
   7   chr7_51145777     ASom    A    C        0      0        2 
   7   chr7_51145777     HCab    A    C        0      0        2 
   7   chr7_51145777     HPrz    A    C      0.5      1        2 
   7   chr7_51145777     ZBoe    A    C        0      0        2 
   7   chr7_51145777     ZGre    A    C        0      0        2 
   7   chr7_51145777     ZHar    A    C        0      0        2 
   7   chr7_51145777   Sample    A    C        0      0        2 
   7   chr7_51150270     AAsi    A    C        0      0        2 
   7   chr7_51150270     AKia    A    C        0      0        2 
   7   chr7_51150270     AOna    A    C        0      0        2 
   7   chr7_51150270     ASom    A    C        0      0        2 
   7   chr7_51150270     HCab    A    C        0      0        2 
   7   chr7_51150270     HPrz    A    C      0.5      1        2 
   7   chr7_51150270     ZBoe    A    C        0      0        2 
   7   chr7_51150270     ZGre    A    C        0      0        2 
   7   chr7_51150270     ZHar    A    C        0      0        2 
   7   chr7_51150270   Sample    A    C        0      0        2 
   7   chr7_51172968     AAsi    C    G        0      0        2 
   7   chr7_51172968     AKia    C    G        0      0        2 
   7   chr7_51172968     AOna    C    G        0      0        2 
   7   chr7_51172968     ASom    C    G        0      0        2 
   7   chr7_51172968     HCab    C    G        1      2        2 
   7   chr7_51172968     HPrz    C    G        1      2        2 
   7   chr7_51172968     ZBoe    C    G        0      0        2 
   7   chr7_51172968     ZGre    C    G        0      0        2 
   7   chr7_51172968     ZHar    C    G        0      0        2 
   7   chr7_51172968   Sample    C    G        0      0        2 
   7   chr7_51182024     AAsi    A    T        0      0        2 
   7   chr7_51182024     AKia    A    T        0      0        2 
   7   chr7_51182024     AOna    A    T        0      0        2 
   7   chr7_51182024     ASom    A    T        0      0        2 
   7   chr7_51182024     HCab    A    T        0      0        2 
   7   chr7_51182024     HPrz    A    T      0.5      1        2 
   7   chr7_51182024     ZBoe    A    T        0      0        2 
   7   chr7_51182024     ZGre    A    T        0      0        2 
   7   chr7_51182024     ZHar    A    T        0      0        2 
   7   chr7_51182024   Sample    A    T        0      0        2 
   7   chr7_51187859     AAsi    G    T        0      0        2 
   7   chr7_51187859     AKia    G    T        0      0        2 
   7   chr7_51187859     AOna    G    T        0      0        2 
   7   chr7_51187859     ASom    G    T        0      0        2 
   7   chr7_51187859     HCab    G    T        1      2        2 
   7   chr7_51187859     HPrz    G    T        1      2        2 
   7   chr7_51187859     ZBoe    G    T        0      0        2 
   7   chr7_51187859     ZGre    G    T        0      0        2 
   7   chr7_51187859     ZHar    G    T        0      0        2 
   7   chr7_51187859   Sample    G    T        0      0        2 
   7   chr7_51188216     AAsi    T    G        0      0        2 
   7   chr7_51188216     AKia    T    G        0      0        2 
   7   chr7_51188216     AOna    T    G        0      0        2 
   7   chr7_51188216     ASom    T    G        0      0        2 
   7   chr7_51188216     HCab    T    G      0.5      1        2 
   7   chr7_51188216     HPrz    T    G      0.5      1        2 
   7   chr7_51188216     ZBoe    T    G        0      0        2 
   7   chr7_51188216     ZGre    T    G        0      0        2 
   7   chr7_51188216     ZHar    T    G        0      0        2 
   7   chr7_51188216   Sample    T    G        0      0        2 
   7   chr7_51208832     AAsi    T    A        0      0        2 
   7   chr7_51208832     AKia    T    A        1      2        2 
   7   chr7_51208832     AOna    T    A        0      0        2 
   7   chr7_51208832     ASom    T    A        0      0        2 
   7   chr7_51208832     HCab    T    A        1      2        2 
   7   chr7_51208832     HPrz    T    A        1      2        2 
   7   chr7_51208832     ZBoe    T    A        0      0        2 
   7   chr7_51208832     ZGre    T    A        0      0        2 
   7   chr7_51208832     ZHar    T    A        1      2        2 
   7   chr7_51208832   Sample    T    A        0      0        2 
   7   chr7_51218596     AAsi    G    T        0      0        2 
   7   chr7_51218596     AKia    G    T        0      0        2 
   7   chr7_51218596     AOna    G    T        0      0        2 
   7   chr7_51218596     ASom    G    T        0      0        2 
   7   chr7_51218596     HCab    G    T        0      0        2 
   7   chr7_51218596     HPrz    G    T      0.5      1        2 
   7   chr7_51218596     ZBoe    G    T        0      0        2 
   7   chr7_51218596     ZGre    G    T        0      0        2 
   7   chr7_51218596     ZHar    G    T        0      0        2 
   7   chr7_51218596   Sample    G    T        0      0        2 
   7   chr7_51223983     AAsi    T    A        0      0        2 
   7   chr7_51223983     AKia    T    A        0      0        2 
   7   chr7_51223983     AOna    T    A        0      0        2 
   7   chr7_51223983     ASom    T    A        0      0        2 
   7   chr7_51223983     HCab    T    A        1      2        2 
   7   chr7_51223983     HPrz    T    A        1      2        2 
   7   chr7_51223983     ZBoe    T    A        0      0        2 
   7   chr7_51223983     ZGre    T    A        0      0        2 
   7   chr7_51223983     ZHar    T    A        0      0        2 
   7   chr7_51223983   Sample    T    A        0      0        2 
   7   chr7_51253607     AAsi    C    G        0      0        2 
   7   chr7_51253607     AKia    C    G        0      0        2 
   7   chr7_51253607     AOna    C    G        0      0        2 
   7   chr7_51253607     ASom    C    G        0      0        2 
   7   chr7_51253607     HCab    C    G        1      2        2 
   7   chr7_51253607     HPrz    C    G        1      2        2 
   7   chr7_51253607     ZBoe    C    G        0      0        2 
   7   chr7_51253607     ZGre    C    G        0      0        2 
   7   chr7_51253607     ZHar    C    G        0      0        2 
   7   chr7_51253607   Sample    C    G        0      0        2 
   7   chr7_51255982     AAsi    A    T        0      0        2 
   7   chr7_51255982     AKia    A    T        0      0        2 
   7   chr7_51255982     AOna    A    T      0.5      1        2 
   7   chr7_51255982     ASom    A    T        0      0        2 
   7   chr7_51255982     HCab    A    T        0      0        2 
   7   chr7_51255982     HPrz    A    T        0      0        2 
   7   chr7_51255982     ZBoe    A    T        0      0        2 
   7   chr7_51255982     ZGre    A    T        0      0        2 
   7   chr7_51255982     ZHar    A    T        0      0        2 
   7   chr7_51255982   Sample    A    T        0      0        2 
   7   chr7_51264895     AAsi    G    C        0      0        2 
   7   chr7_51264895     AKia    G    C        0      0        2 
   7   chr7_51264895     AOna    G    C        0      0        2 
   7   chr7_51264895     ASom    G    C        0      0        2 
   7   chr7_51264895     HCab    G    C        1      2        2 
   7   chr7_51264895     HPrz    G    C        1      2        2 
   7   chr7_51264895     ZBoe    G    C        0      0        2 
   7   chr7_51264895     ZGre    G    C        0      0        2 
   7   chr7_51264895     ZHar    G    C        0      0        2 
   7   chr7_51264895   Sample    G    C        0      0        2 
   7   chr7_51269804     AAsi    C    A        0      0        2 
   7   chr7_51269804     AKia    C    A        0      0        2 
   7   chr7_51269804     AOna    C    A      0.5      1        2 
   7   chr7_51269804     ASom    C    A        0      0        2 
   7   chr7_51269804     HCab    C    A        0      0        2 
   7   chr7_51269804     HPrz    C    A        0      0        2 
   7   chr7_51269804     ZBoe    C    A        0      0        2 
   7   chr7_51269804     ZGre    C    A        0      0        2 
   7   chr7_51269804     ZHar    C    A        0      0        2 
   7   chr7_51269804   Sample    C    A        0      0        2 
   7   chr7_51281942     AAsi    C    G        0      0        2 
   7   chr7_51281942     AKia    C    G        0      0        2 
   7   chr7_51281942     AOna    C    G        0      0        2 
   7   chr7_51281942     ASom    C    G        0      0        2 
   7   chr7_51281942     HCab    C    G        0      0        2 
   7   chr7_51281942     HPrz    C    G      0.5      1        2 
   7   chr7_51281942     ZBoe    C    G        0      0        2 
   7   chr7_51281942     ZGre    C    G        0      0        2 
   7   chr7_51281942     ZHar    C    G        0      0        2 
   7   chr7_51281942   Sample    C    G        0      0        2 
   7   chr7_51286572     AAsi    A    T        0      0        2 
   7   chr7_51286572     AKia    A    T        0      0        2 
   7   chr7_51286572     AOna    A    T        0      0        2 
   7   chr7_51286572     ASom    A    T        0      0        2 
   7   chr7_51286572     HCab    A    T        1      2        2 
   7   chr7_51286572     HPrz    A    T        1      2        2 
   7   chr7_51286572     ZBoe    A    T        0      0        2 
   7   chr7_51286572     ZGre    A    T        0      0        2 
   7   chr7_51286572     ZHar    A    T        0      0        2 
   7   chr7_51286572   Sample    A    T        0      0        2 
   7   chr7_51333710     AAsi    T    G        0      0        2 
   7   chr7_51333710     AKia    T    G        0      0        2 
   7   chr7_51333710     AOna    T    G        0      0        2 
   7   chr7_51333710     ASom    T    G        0      0        2 
   7   chr7_51333710     HCab    T    G        1      2        2 
   7   chr7_51333710     HPrz    T    G        1      2        2 
   7   chr7_51333710     ZBoe    T    G        0      0        2 
   7   chr7_51333710     ZGre    T    G        0      0        2 
   7   chr7_51333710     ZHar    T    G        0      0        2 
   7   chr7_51333710   Sample    T    G        0      0        2 
   7   chr7_51395385     AAsi    C    G        0      0        2 
   7   chr7_51395385     AKia    C    G        0      0        2 
   7   chr7_51395385     AOna    C    G        0      0        2 
   7   chr7_51395385     ASom    C    G        0      0        2 
   7   chr7_51395385     HCab    C    G        0      0        2 
   7   chr7_51395385     HPrz    C    G        0      0        2 
   7   chr7_51395385     ZBoe    C    G        0      0        2 
   7   chr7_51395385     ZGre    C    G        1      2        2 
   7   chr7_51395385     ZHar    C    G        0      0        2 
   7   chr7_51395385   Sample    C    G        0      0        2 
   7   chr7_51440128     AAsi    A    C        0      0        2 
   7   chr7_51440128     AKia    A    C        0      0        2 
   7   chr7_51440128     AOna    A    C        0      0        2 
   7   chr7_51440128     ASom    A    C        0      0        2 
   7   chr7_51440128     HCab    A    C      0.5      1        2 
   7   chr7_51440128     HPrz    A    C        1      2        2 
   7   chr7_51440128     ZBoe    A    C        0      0        2 
   7   chr7_51440128     ZGre    A    C        0      0        2 
   7   chr7_51440128     ZHar    A    C        0      0        2 
   7   chr7_51440128   Sample    A    C        0      0        2 
   7   chr7_51441426     AAsi    A    C        0      0        2 
   7   chr7_51441426     AKia    A    C        0      0        2 
   7   chr7_51441426     AOna    A    C        0      0        2 
   7   chr7_51441426     ASom    A    C        0      0        2 
   7   chr7_51441426     HCab    A    C        0      0        2 
   7   chr7_51441426     HPrz    A    C        0      0        2 
   7   chr7_51441426     ZBoe    A    C      0.5      1        2 
   7   chr7_51441426     ZGre    A    C        0      0        2 
   7   chr7_51441426     ZHar    A    C        0      0        2 
   7   chr7_51441426   Sample    A    C        0      0        2 
   7   chr7_51537104     AAsi    C    G        0      0        2 
   7   chr7_51537104     AKia    C    G      0.5      1        2 
   7   chr7_51537104     AOna    C    G        0      0        2 
   7   chr7_51537104     ASom    C    G        0      0        2 
   7   chr7_51537104     HCab    C    G        0      0        2 
   7   chr7_51537104     HPrz    C    G        0      0        2 
   7   chr7_51537104     ZBoe    C    G        0      0        2 
   7   chr7_51537104     ZGre    C    G        0      0        2 
   7   chr7_51537104     ZHar    C    G        0      0        2 
   7   chr7_51537104   Sample    C    G        0      0        2 
   7   chr7_51564414     AAsi    A    C        0      0        2 
   7   chr7_51564414     AKia    A    C        0      0        2 
   7   chr7_51564414     AOna    A    C        0      0        2 
   7   chr7_51564414     ASom    A    C        0      0        2 
   7   chr7_51564414     HCab    A    C        0      0        2 
   7   chr7_51564414     HPrz    A    C        0      0        2 
   7   chr7_51564414     ZBoe    A    C        1      2        2 
   7   chr7_51564414     ZGre    A    C        1      2        2 
   7   chr7_51564414     ZHar    A    C        1      2        2 
   7   chr7_51564414   Sample    A    C        0      0        2 
   7   chr7_51566348     AAsi    C    A        1      2        2 
   7   chr7_51566348     AKia    C    A        0      0        2 
   7   chr7_51566348     AOna    C    A        0      0        2 
   7   chr7_51566348     ASom    C    A        1      2        2 
   7   chr7_51566348     HCab    C    A        0      0        2 
   7   chr7_51566348     HPrz    C    A        0      0        2 
   7   chr7_51566348     ZBoe    C    A        0      0        2 
   7   chr7_51566348     ZGre    C    A        0      0        2 
   7   chr7_51566348     ZHar    C    A        0      0        2 
   7   chr7_51566348   Sample    C    A        1      2        2 
   7   chr7_51574785     AAsi    A    C        0      0        2 
   7   chr7_51574785     AKia    A    C        0      0        2 
   7   chr7_51574785     AOna    A    C        0      0        2 
   7   chr7_51574785     ASom    A    C        0      0        2 
   7   chr7_51574785     HCab    A    C        0      0        2 
   7   chr7_51574785     HPrz    A    C        0      0        2 
   7   chr7_51574785     ZBoe    A    C        1      2        2 
   7   chr7_51574785     ZGre    A    C        1      2        2 
   7   chr7_51574785     ZHar    A    C        0      0        2 
   7   chr7_51574785   Sample    A    C        0      0        2 
   7   chr7_51585078     AAsi    T    A      0.5      1        2 
   7   chr7_51585078     AKia    T    A        0      0        2 
   7   chr7_51585078     AOna    T    A        0      0        2 
   7   chr7_51585078     ASom    T    A        0      0        2 
   7   chr7_51585078     HCab    T    A        0      0        2 
   7   chr7_51585078     HPrz    T    A        0      0        2 
   7   chr7_51585078     ZBoe    T    A        0      0        2 
   7   chr7_51585078     ZGre    T    A        0      0        2 
   7   chr7_51585078     ZHar    T    A        0      0        2 
   7   chr7_51585078   Sample    T    A        0      0        2 
   7   chr7_51614830     AAsi    C    G        0      0        2 
   7   chr7_51614830     AKia    C    G        0      0        2 
   7   chr7_51614830     AOna    C    G        0      0        2 
   7   chr7_51614830     ASom    C    G        0      0        2 
   7   chr7_51614830     HCab    C    G        1      2        2 
   7   chr7_51614830     HPrz    C    G        1      2        2 
   7   chr7_51614830     ZBoe    C    G        0      0        2 
   7   chr7_51614830     ZGre    C    G        0      0        2 
   7   chr7_51614830     ZHar    C    G        0      0        2 
   7   chr7_51614830   Sample    C    G        0      0        2 
   7   chr7_51619808     AAsi    T    A        0      0        2 
   7   chr7_51619808     AKia    T    A        0      0        2 
   7   chr7_51619808     AOna    T    A        0      0        2 
   7   chr7_51619808     ASom    T    A        0      0        2 
   7   chr7_51619808     HCab    T    A        1      2        2 
   7   chr7_51619808     HPrz    T    A        1      2        2 
   7   chr7_51619808     ZBoe    T    A        0      0        2 
   7   chr7_51619808     ZGre    T    A        0      0        2 
   7   chr7_51619808     ZHar    T    A        0      0        2 
   7   chr7_51619808   Sample    T    A        0      0        2 
   7   chr7_51673146     AAsi    G    T      0.5      1        2 
   7   chr7_51673146     AKia    G    T        0      0        2 
   7   chr7_51673146     AOna    G    T        0      0        2 
   7   chr7_51673146     ASom    G    T        0      0        2 
   7   chr7_51673146     HCab    G    T        0      0        2 
   7   chr7_51673146     HPrz    G    T        0      0        2 
   7   chr7_51673146     ZBoe    G    T        0      0        2 
   7   chr7_51673146     ZGre    G    T        0      0        2 
   7   chr7_51673146     ZHar    G    T        0      0        2 
   7   chr7_51673146   Sample    G    T        0      0        2 
   7   chr7_51677318     AAsi    T    G        0      0        2 
   7   chr7_51677318     AKia    T    G        0      0        2 
   7   chr7_51677318     AOna    T    G        0      0        2 
   7   chr7_51677318     ASom    T    G        0      0        2 
   7   chr7_51677318     HCab    T    G        1      2        2 
   7   chr7_51677318     HPrz    T    G        1      2        2 
   7   chr7_51677318     ZBoe    T    G        0      0        2 
   7   chr7_51677318     ZGre    T    G        0      0        2 
   7   chr7_51677318     ZHar    T    G        0      0        2 
   7   chr7_51677318   Sample    T    G        0      0        2 
   7   chr7_51742333     AAsi    A    C        0      0        2 
   7   chr7_51742333     AKia    A    C        0      0        2 
   7   chr7_51742333     AOna    A    C        0      0        2 
   7   chr7_51742333     ASom    A    C        0      0        2 
   7   chr7_51742333     HCab    A    C        0      0        2 
   7   chr7_51742333     HPrz    A    C        0      0        2 
   7   chr7_51742333     ZBoe    A    C      0.5      1        2 
   7   chr7_51742333     ZGre    A    C        0      0        2 
   7   chr7_51742333     ZHar    A    C        0      0        2 
   7   chr7_51742333   Sample    A    C        0      0        2 
   7   chr7_51809070     AAsi    C    A        0      0        2 
   7   chr7_51809070     AKia    C    A        0      0        2 
   7   chr7_51809070     AOna    C    A        0      0        2 
   7   chr7_51809070     ASom    C    A        0      0        2 
   7   chr7_51809070     HCab    C    A        0      0        2 
   7   chr7_51809070     HPrz    C    A        0      0        2 
   7   chr7_51809070     ZBoe    C    A        0      0        2 
   7   chr7_51809070     ZGre    C    A        0      0        2 
   7   chr7_51809070     ZHar    C    A        1      2        2 
   7   chr7_51809070   Sample    C    A        0      0        2 
   7   chr7_51823113     AAsi    G    T        0      0        2 
   7   chr7_51823113     AKia    G    T        0      0        2 
   7   chr7_51823113     AOna    G    T      0.5      1        2 
   7   chr7_51823113     ASom    G    T        0      0        2 
   7   chr7_51823113     HCab    G    T        0      0        2 
   7   chr7_51823113     HPrz    G    T        0      0        2 
   7   chr7_51823113     ZBoe    G    T        0      0        2 
   7   chr7_51823113     ZGre    G    T        0      0        2 
   7   chr7_51823113     ZHar    G    T        0      0        2 
   7   chr7_51823113   Sample    G    T        0      0        2 
   7   chr7_52083326     AAsi    T    A        0      0        2 
   7   chr7_52083326     AKia    T    A        0      0        2 
   7   chr7_52083326     AOna    T    A        0      0        2 
   7   chr7_52083326     ASom    T    A        0      0        2 
   7   chr7_52083326     HCab    T    A        0      0        2 
   7   chr7_52083326     HPrz    T    A        0      0        2 
   7   chr7_52083326     ZBoe    T    A        0      0        2 
   7   chr7_52083326     ZGre    T    A      0.5      1        2 
   7   chr7_52083326     ZHar    T    A        0      0        2 
   7   chr7_52083326   Sample    T    A        0      0        2 
   7   chr7_52096349     AAsi    C    A        0      0        2 
   7   chr7_52096349     AKia    C    A        1      2        2 
   7   chr7_52096349     AOna    C    A        1      2        2 
   7   chr7_52096349     ASom    C    A        0      0        2 
   7   chr7_52096349     HCab    C    A        0      0        2 
   7   chr7_52096349     HPrz    C    A        0      0        2 
   7   chr7_52096349     ZBoe    C    A        0      0        2 
   7   chr7_52096349     ZGre    C    A        0      0        2 
   7   chr7_52096349     ZHar    C    A        0      0        2 
   7   chr7_52096349   Sample    C    A        0      0        2 
   7   chr7_52160688     AAsi    A    C        0      0        2 
   7   chr7_52160688     AKia    A    C        0      0        2 
   7   chr7_52160688     AOna    A    C        0      0        2 
   7   chr7_52160688     ASom    A    C        0      0        2 
   7   chr7_52160688     HCab    A    C        1      2        2 
   7   chr7_52160688     HPrz    A    C        1      2        2 
   7   chr7_52160688     ZBoe    A    C        0      0        2 
   7   chr7_52160688     ZGre    A    C        0      0        2 
   7   chr7_52160688     ZHar    A    C        0      0        2 
   7   chr7_52160688   Sample    A    C        0      0        2 
   7   chr7_52163548     AAsi    G    C        0      0        2 
   7   chr7_52163548     AKia    G    C        0      0        2 
   7   chr7_52163548     AOna    G    C        0      0        2 
   7   chr7_52163548     ASom    G    C        0      0        2 
   7   chr7_52163548     HCab    G    C        1      2        2 
   7   chr7_52163548     HPrz    G    C        1      2        2 
   7   chr7_52163548     ZBoe    G    C        0      0        2 
   7   chr7_52163548     ZGre    G    C        0      0        2 
   7   chr7_52163548     ZHar    G    C        0      0        2 
   7   chr7_52163548   Sample    G    C        0      0        2 
   7   chr7_52167445     AAsi    G    T        0      0        2 
   7   chr7_52167445     AKia    G    T        1      2        2 
   7   chr7_52167445     AOna    G    T        0      0        2 
   7   chr7_52167445     ASom    G    T        0      0        2 
   7   chr7_52167445     HCab    G    T        0      0        2 
   7   chr7_52167445     HPrz    G    T        0      0        2 
   7   chr7_52167445     ZBoe    G    T        0      0        2 
   7   chr7_52167445     ZGre    G    T        0      0        2 
   7   chr7_52167445     ZHar    G    T        0      0        2 
   7   chr7_52167445   Sample    G    T        0      0        2 
   7   chr7_52184250     AAsi    G    T        0      0        2 
   7   chr7_52184250     AKia    G    T        0      0        2 
   7   chr7_52184250     AOna    G    T        0      0        2 
   7   chr7_52184250     ASom    G    T        0      0        2 
   7   chr7_52184250     HCab    G    T        0      0        2 
   7   chr7_52184250     HPrz    G    T        0      0        2 
   7   chr7_52184250     ZBoe    G    T        0      0        2 
   7   chr7_52184250     ZGre    G    T        1      2        2 
   7   chr7_52184250     ZHar    G    T        0      0        2 
   7   chr7_52184250   Sample    G    T        0      0        2 
   7   chr7_52330227     AAsi    T    G        0      0        2 
   7   chr7_52330227     AKia    T    G        0      0        2 
   7   chr7_52330227     AOna    T    G      0.5      1        2 
   7   chr7_52330227     ASom    T    G        0      0        2 
   7   chr7_52330227     HCab    T    G        0      0        2 
   7   chr7_52330227     HPrz    T    G        0      0        2 
   7   chr7_52330227     ZBoe    T    G        0      0        2 
   7   chr7_52330227     ZGre    T    G        0      0        2 
   7   chr7_52330227     ZHar    T    G        0      0        2 
   7   chr7_52330227   Sample    T    G        0      0        2 
   7   chr7_52332143     AAsi    A    C        0      0        2 
   7   chr7_52332143     AKia    A    C        0      0        2 
   7   chr7_52332143     AOna    A    C        0      0        2 
   7   chr7_52332143     ASom    A    C        0      0        2 
   7   chr7_52332143     HCab    A    C        1      2        2 
   7   chr7_52332143     HPrz    A    C        1      2        2 
   7   chr7_52332143     ZBoe    A    C        0      0        2 
   7   chr7_52332143     ZGre    A    C        0      0        2 
   7   chr7_52332143     ZHar    A    C        0      0        2 
   7   chr7_52332143   Sample    A    C        0      0        2 
   7   chr7_52347912     AAsi    A    C        0      0        2 
   7   chr7_52347912     AKia    A    C        0      0        2 
   7   chr7_52347912     AOna    A    C        0      0        2 
   7   chr7_52347912     ASom    A    C        0      0        2 
   7   chr7_52347912     HCab    A    C        0      0        2 
   7   chr7_52347912     HPrz    A    C        0      0        2 
   7   chr7_52347912     ZBoe    A    C        0      0        2 
   7   chr7_52347912     ZGre    A    C        0      0        2 
   7   chr7_52347912     ZHar    A    C        1      2        2 
   7   chr7_52347912   Sample    A    C        0      0        2 
   7   chr7_52350724     AAsi    T    G        0      0        2 
   7   chr7_52350724     AKia    T    G        0      0        2 
   7   chr7_52350724     AOna    T    G        0      0        2 
   7   chr7_52350724     ASom    T    G        0      0        2 
   7   chr7_52350724     HCab    T    G        1      2        2 
   7   chr7_52350724     HPrz    T    G        1      2        2 
   7   chr7_52350724     ZBoe    T    G        0      0        2 
   7   chr7_52350724     ZGre    T    G        0      0        2 
   7   chr7_52350724     ZHar    T    G        0      0        2 
   7   chr7_52350724   Sample    T    G        0      0        2 
   7   chr7_52364660     AAsi    C    A        0      0        2 
   7   chr7_52364660     AKia    C    A        0      0        2 
   7   chr7_52364660     AOna    C    A        0      0        2 
   7   chr7_52364660     ASom    C    A        0      0        2 
   7   chr7_52364660     HCab    C    A        1      2        2 
   7   chr7_52364660     HPrz    C    A        1      2        2 
   7   chr7_52364660     ZBoe    C    A        0      0        2 
   7   chr7_52364660     ZGre    C    A        0      0        2 
   7   chr7_52364660     ZHar    C    A        0      0        2 
   7   chr7_52364660   Sample    C    A        0      0        2 
   7   chr7_52453278     AAsi    G    T      0.5      1        2 
   7   chr7_52453278     AKia    G    T        1      2        2 
   7   chr7_52453278     AOna    G    T      0.5      1        2 
   7   chr7_52453278     ASom    G    T      0.5      1        2 
   7   chr7_52453278     HCab    G    T        0      0        2 
   7   chr7_52453278     HPrz    G    T        0      0        2 
   7   chr7_52453278     ZBoe    G    T      0.5      1        2 
   7   chr7_52453278     ZGre    G    T      0.5      1        2 
   7   chr7_52453278     ZHar    G    T      0.5      1        2 
   7   chr7_52453278   Sample    G    T        0      0        2 
   7   chr7_52469436     AAsi    A    T        0      0        2 
   7   chr7_52469436     AKia    A    T        0      0        2 
   7   chr7_52469436     AOna    A    T        0      0        2 
   7   chr7_52469436     ASom    A    T      0.5      1        2 
   7   chr7_52469436     HCab    A    T        0      0        2 
   7   chr7_52469436     HPrz    A    T        0      0        2 
   7   chr7_52469436     ZBoe    A    T        0      0        2 
   7   chr7_52469436     ZGre    A    T        0      0        2 
   7   chr7_52469436     ZHar    A    T        0      0        2 
   7   chr7_52469436   Sample    A    T        0      0        2 
   7   chr7_52469773     AAsi    C    A        0      0        2 
   7   chr7_52469773     AKia    C    A        0      0        2 
   7   chr7_52469773     AOna    C    A      0.5      1        2 
   7   chr7_52469773     ASom    C    A        0      0        2 
   7   chr7_52469773     HCab    C    A        0      0        2 
   7   chr7_52469773     HPrz    C    A        0      0        2 
   7   chr7_52469773     ZBoe    C    A      0.5      1        2 
   7   chr7_52469773     ZGre    C    A      0.5      1        2 
   7   chr7_52469773     ZHar    C    A        0      0        2 
   7   chr7_52469773   Sample    C    A        0      0        2 
   7   chr7_52474714     AAsi    A    C        1      2        2 
   7   chr7_52474714     AKia    A    C        1      2        2 
   7   chr7_52474714     AOna    A    C      0.5      1        2 
   7   chr7_52474714     ASom    A    C        1      2        2 
   7   chr7_52474714     HCab    A    C        0      0        2 
   7   chr7_52474714     HPrz    A    C        0      0        2 
   7   chr7_52474714     ZBoe    A    C        0      0        2 
   7   chr7_52474714     ZGre    A    C        0      0        2 
   7   chr7_52474714     ZHar    A    C        0      0        2 
   7   chr7_52474714   Sample    A    C        1      2        2 
   7   chr7_52496596     AAsi    T    A        0      0        2 
   7   chr7_52496596     AKia    T    A        0      0        2 
   7   chr7_52496596     AOna    T    A        0      0        2 
   7   chr7_52496596     ASom    T    A        0      0        2 
   7   chr7_52496596     HCab    T    A        0      0        2 
   7   chr7_52496596     HPrz    T    A        0      0        2 
   7   chr7_52496596     ZBoe    T    A        0      0        2 
   7   chr7_52496596     ZGre    T    A        1      2        2 
   7   chr7_52496596     ZHar    T    A        0      0        2 
   7   chr7_52496596   Sample    T    A        0      0        2 
   7   chr7_52564952     AAsi    C    G        0      0        2 
   7   chr7_52564952     AKia    C    G        0      0        2 
   7   chr7_52564952     AOna    C    G      0.5      1        2 
   7   chr7_52564952     ASom    C    G        0      0        2 
   7   chr7_52564952     HCab    C    G        0      0        2 
   7   chr7_52564952     HPrz    C    G        0      0        2 
   7   chr7_52564952     ZBoe    C    G        0      0        2 
   7   chr7_52564952     ZGre    C    G        0      0        2 
   7   chr7_52564952     ZHar    C    G        0      0        2 
   7   chr7_52564952   Sample    C    G        0      0        2 
   7   chr7_52760925     AAsi    T    A        0      0        2 
   7   chr7_52760925     AKia    T    A        0      0        2 
   7   chr7_52760925     AOna    T    A        0      0        2 
   7   chr7_52760925     ASom    T    A        0      0        2 
   7   chr7_52760925     HCab    T    A        0      0        2 
   7   chr7_52760925     HPrz    T    A        0      0        2 
   7   chr7_52760925     ZBoe    T    A        0      0        2 
   7   chr7_52760925     ZGre    T    A        0      0        2 
   7   chr7_52760925     ZHar    T    A        1      2        2 
   7   chr7_52760925   Sample    T    A        0      0        2 
   7   chr7_52784651     AAsi    T    G        0      0        2 
   7   chr7_52784651     AKia    T    G        0      0        2 
   7   chr7_52784651     AOna    T    G        0      0        2 
   7   chr7_52784651     ASom    T    G        0      0        2 
   7   chr7_52784651     HCab    T    G        1      2        2 
   7   chr7_52784651     HPrz    T    G        1      2        2 
   7   chr7_52784651     ZBoe    T    G        0      0        2 
   7   chr7_52784651     ZGre    T    G        0      0        2 
   7   chr7_52784651     ZHar    T    G        0      0        2 
   7   chr7_52784651   Sample    T    G        0      0        2 
   7   chr7_52843375     AAsi    C    A        0      0        2 
   7   chr7_52843375     AKia    C    A        0      0        2 
   7   chr7_52843375     AOna    C    A        0      0        2 
   7   chr7_52843375     ASom    C    A        0      0        2 
   7   chr7_52843375     HCab    C    A        0      0        2 
   7   chr7_52843375     HPrz    C    A        0      0        2 
   7   chr7_52843375     ZBoe    C    A        0      0        2 
   7   chr7_52843375     ZGre    C    A        1      2        2 
   7   chr7_52843375     ZHar    C    A        0      0        2 
   7   chr7_52843375   Sample    C    A        0      0        2 
   7   chr7_52845675     AAsi    T    G        0      0        2 
   7   chr7_52845675     AKia    T    G        1      2        2 
   7   chr7_52845675     AOna    T    G        1      2        2 
   7   chr7_52845675     ASom    T    G        0      0        2 
   7   chr7_52845675     HCab    T    G        0      0        2 
   7   chr7_52845675     HPrz    T    G        0      0        2 
   7   chr7_52845675     ZBoe    T    G        0      0        2 
   7   chr7_52845675     ZGre    T    G        0      0        2 
   7   chr7_52845675     ZHar    T    G        0      0        2 
   7   chr7_52845675   Sample    T    G        0      0        2 
   7   chr7_52846571     AAsi    T    A        0      0        2 
   7   chr7_52846571     AKia    T    A        0      0        2 
   7   chr7_52846571     AOna    T    A      0.5      1        2 
   7   chr7_52846571     ASom    T    A        0      0        2 
   7   chr7_52846571     HCab    T    A        0      0        2 
   7   chr7_52846571     HPrz    T    A        0      0        2 
   7   chr7_52846571     ZBoe    T    A        0      0        2 
   7   chr7_52846571     ZGre    T    A        0      0        2 
   7   chr7_52846571     ZHar    T    A        0      0        2 
   7   chr7_52846571   Sample    T    A        0      0        2 
   7   chr7_52899177     AAsi    G    T        0      0        2 
   7   chr7_52899177     AKia    G    T        0      0        2 
   7   chr7_52899177     AOna    G    T        0      0        2 
   7   chr7_52899177     ASom    G    T        0      0        2 
   7   chr7_52899177     HCab    G    T        0      0        2 
   7   chr7_52899177     HPrz    G    T        0      0        2 
   7   chr7_52899177     ZBoe    G    T      0.5      1        2 
   7   chr7_52899177     ZGre    G    T        0      0        2 
   7   chr7_52899177     ZHar    G    T        0      0        2 
   7   chr7_52899177   Sample    G    T        0      0        2 
   7   chr7_52905341     AAsi    G    C        0      0        2 
   7   chr7_52905341     AKia    G    C        0      0        2 
   7   chr7_52905341     AOna    G    C        0      0        2 
   7   chr7_52905341     ASom    G    C        0      0        2 
   7   chr7_52905341     HCab    G    C        0      0        2 
   7   chr7_52905341     HPrz    G    C        0      0        2 
   7   chr7_52905341     ZBoe    G    C      0.5      1        2 
   7   chr7_52905341     ZGre    G    C        0      0        2 
   7   chr7_52905341     ZHar    G    C        0      0        2 
   7   chr7_52905341   Sample    G    C        0      0        2 
   7   chr7_52943331     AAsi    C    A        0      0        2 
   7   chr7_52943331     AKia    C    A        0      0        2 
   7   chr7_52943331     AOna    C    A        1      2        2 
   7   chr7_52943331     ASom    C    A        0      0        2 
   7   chr7_52943331     HCab    C    A        0      0        2 
   7   chr7_52943331     HPrz    C    A        0      0        2 
   7   chr7_52943331     ZBoe    C    A        0      0        2 
   7   chr7_52943331     ZGre    C    A        0      0        2 
   7   chr7_52943331     ZHar    C    A        0      0        2 
   7   chr7_52943331   Sample    C    A        0      0        2 
   7   chr7_52971922     AAsi    A    T        1      2        2 
   7   chr7_52971922     AKia    A    T        0      0        2 
   7   chr7_52971922     AOna    A    T        0      0        2 
   7   chr7_52971922     ASom    A    T        1      2        2 
   7   chr7_52971922     HCab    A    T        0      0        2 
   7   chr7_52971922     HPrz    A    T        0      0        2 
   7   chr7_52971922     ZBoe    A    T        0      0        2 
   7   chr7_52971922     ZGre    A    T        0      0        2 
   7   chr7_52971922     ZHar    A    T        0      0        2 
   7   chr7_52971922   Sample    A    T        1      2        2 
   7   chr7_52999317     AAsi    A    C        0      0        2 
   7   chr7_52999317     AKia    A    C        0      0        2 
   7   chr7_52999317     AOna    A    C        0      0        2 
   7   chr7_52999317     ASom    A    C        0      0        2 
   7   chr7_52999317     HCab    A    C        0      0        2 
   7   chr7_52999317     HPrz    A    C        0      0        2 
   7   chr7_52999317     ZBoe    A    C        0      0        2 
   7   chr7_52999317     ZGre    A    C      0.5      1        2 
   7   chr7_52999317     ZHar    A    C        0      0        2 
   7   chr7_52999317   Sample    A    C        0      0        2 
   7   chr7_53018016     AAsi    C    G        0      0        2 
   7   chr7_53018016     AKia    C    G        0      0        2 
   7   chr7_53018016     AOna    C    G        0      0        2 
   7   chr7_53018016     ASom    C    G        0      0        2 
   7   chr7_53018016     HCab    C    G        0      0        2 
   7   chr7_53018016     HPrz    C    G        0      0        2 
   7   chr7_53018016     ZBoe    C    G        0      0        2 
   7   chr7_53018016     ZGre    C    G        0      0        2 
   7   chr7_53018016     ZHar    C    G      0.5      1        2 
   7   chr7_53018016   Sample    C    G        0      0        2 
   7   chr7_53049780     AAsi    G    C        0      0        2 
   7   chr7_53049780     AKia    G    C        0      0        2 
   7   chr7_53049780     AOna    G    C      0.5      1        2 
   7   chr7_53049780     ASom    G    C        0      0        2 
   7   chr7_53049780     HCab    G    C        0      0        2 
   7   chr7_53049780     HPrz    G    C        0      0        2 
   7   chr7_53049780     ZBoe    G    C        0      0        2 
   7   chr7_53049780     ZGre    G    C        0      0        2 
   7   chr7_53049780     ZHar    G    C        0      0        2 
   7   chr7_53049780   Sample    G    C        0      0        2 
   7   chr7_53069144     AAsi    A    T        0      0        2 
   7   chr7_53069144     AKia    A    T        0      0        2 
   7   chr7_53069144     AOna    A    T        0      0        2 
   7   chr7_53069144     ASom    A    T        0      0        2 
   7   chr7_53069144     HCab    A    T        0      0        2 
   7   chr7_53069144     HPrz    A    T        0      0        2 
   7   chr7_53069144     ZBoe    A    T      0.5      1        2 
   7   chr7_53069144     ZGre    A    T        0      0        2 
   7   chr7_53069144     ZHar    A    T        0      0        2 
   7   chr7_53069144   Sample    A    T        0      0        2 
   7   chr7_53084451     AAsi    C    A        0      0        2 
   7   chr7_53084451     AKia    C    A        0      0        2 
   7   chr7_53084451     AOna    C    A        0      0        2 
   7   chr7_53084451     ASom    C    A        0      0        2 
   7   chr7_53084451     HCab    C    A        1      2        2 
   7   chr7_53084451     HPrz    C    A        1      2        2 
   7   chr7_53084451     ZBoe    C    A        0      0        2 
   7   chr7_53084451     ZGre    C    A        0      0        2 
   7   chr7_53084451     ZHar    C    A        0      0        2 
   7   chr7_53084451   Sample    C    A        0      0        2 
   7   chr7_53099764     AAsi    A    C        0      0        2 
   7   chr7_53099764     AKia    A    C        1      2        2 
   7   chr7_53099764     AOna    A    C        0      0        2 
   7   chr7_53099764     ASom    A    C        0      0        2 
   7   chr7_53099764     HCab    A    C        0      0        2 
   7   chr7_53099764     HPrz    A    C        0      0        2 
   7   chr7_53099764     ZBoe    A    C        0      0        2 
   7   chr7_53099764     ZGre    A    C        0      0        2 
   7   chr7_53099764     ZHar    A    C        0      0        2 
   7   chr7_53099764   Sample    A    C        0      0        2 
   7   chr7_53116561     AAsi    A    T        0      0        2 
   7   chr7_53116561     AKia    A    T        0      0        2 
   7   chr7_53116561     AOna    A    T        0      0        2 
   7   chr7_53116561     ASom    A    T        0      0        2 
   7   chr7_53116561     HCab    A    T        0      0        2 
   7   chr7_53116561     HPrz    A    T        0      0        2 
   7   chr7_53116561     ZBoe    A    T        1      2        2 
   7   chr7_53116561     ZGre    A    T        0      0        2 
   7   chr7_53116561     ZHar    A    T        0      0        2 
   7   chr7_53116561   Sample    A    T        0      0        2 
   7   chr7_53139926     AAsi    T    G        0      0        2 
   7   chr7_53139926     AKia    T    G        0      0        2 
   7   chr7_53139926     AOna    T    G        0      0        2 
   7   chr7_53139926     ASom    T    G        0      0        2 
   7   chr7_53139926     HCab    T    G        1      2        2 
   7   chr7_53139926     HPrz    T    G        1      2        2 
   7   chr7_53139926     ZBoe    T    G        0      0        2 
   7   chr7_53139926     ZGre    T    G        0      0        2 
   7   chr7_53139926     ZHar    T    G        0      0        2 
   7   chr7_53139926   Sample    T    G        0      0        2 
   7   chr7_53169836     AAsi    C    G        0      0        2 
   7   chr7_53169836     AKia    C    G        0      0        2 
   7   chr7_53169836     AOna    C    G        0      0        2 
   7   chr7_53169836     ASom    C    G        0      0        2 
   7   chr7_53169836     HCab    C    G        1      2        2 
   7   chr7_53169836     HPrz    C    G      0.5      1        2 
   7   chr7_53169836     ZBoe    C    G        0      0        2 
   7   chr7_53169836     ZGre    C    G        0      0        2 
   7   chr7_53169836     ZHar    C    G        0      0        2 
   7   chr7_53169836   Sample    C    G        0      0        2 
   7   chr7_53169999     AAsi    A    C        0      0        2 
   7   chr7_53169999     AKia    A    C        0      0        2 
   7   chr7_53169999     AOna    A    C        0      0        2 
   7   chr7_53169999     ASom    A    C        0      0        2 
   7   chr7_53169999     HCab    A    C        1      2        2 
   7   chr7_53169999     HPrz    A    C        1      2        2 
   7   chr7_53169999     ZBoe    A    C        0      0        2 
   7   chr7_53169999     ZGre    A    C        0      0        2 
   7   chr7_53169999     ZHar    A    C        0      0        2 
   7   chr7_53169999   Sample    A    C        0      0        2 
   7   chr7_53178639     AAsi    C    A        0      0        2 
   7   chr7_53178639     AKia    C    A        1      2        2 
   7   chr7_53178639     AOna    C    A      0.5      1        2 
   7   chr7_53178639     ASom    C    A        0      0        2 
   7   chr7_53178639     HCab    C    A        0      0        2 
   7   chr7_53178639     HPrz    C    A        0      0        2 
   7   chr7_53178639     ZBoe    C    A        0      0        2 
   7   chr7_53178639     ZGre    C    A        0      0        2 
   7   chr7_53178639     ZHar    C    A        0      0        2 
   7   chr7_53178639   Sample    C    A        0      0        2 
   7   chr7_53201649     AAsi    C    A        0      0        2 
   7   chr7_53201649     AKia    C    A        0      0        2 
   7   chr7_53201649     AOna    C    A        0      0        2 
   7   chr7_53201649     ASom    C    A        0      0        2 
   7   chr7_53201649     HCab    C    A        1      2        2 
   7   chr7_53201649     HPrz    C    A        1      2        2 
   7   chr7_53201649     ZBoe    C    A        0      0        2 
   7   chr7_53201649     ZGre    C    A        0      0        2 
   7   chr7_53201649     ZHar    C    A        0      0        2 
   7   chr7_53201649   Sample    C    A        0      0        2 
   7   chr7_53211725     AAsi    A    C        0      0        2 
   7   chr7_53211725     AKia    A    C        0      0        2 
   7   chr7_53211725     AOna    A    C        0      0        2 
   7   chr7_53211725     ASom    A    C        0      0        2 
   7   chr7_53211725     HCab    A    C        1      2        2 
   7   chr7_53211725     HPrz    A    C        1      2        2 
   7   chr7_53211725     ZBoe    A    C        0      0        2 
   7   chr7_53211725     ZGre    A    C        0      0        2 
   7   chr7_53211725     ZHar    A    C        0      0        2 
   7   chr7_53211725   Sample    A    C        0      0        2 
   7   chr7_53220671     AAsi    C    A        0      0        2 
   7   chr7_53220671     AKia    C    A        0      0        2 
   7   chr7_53220671     AOna    C    A        0      0        2 
   7   chr7_53220671     ASom    C    A      0.5      1        2 
   7   chr7_53220671     HCab    C    A        0      0        2 
   7   chr7_53220671     HPrz    C    A        0      0        2 
   7   chr7_53220671     ZBoe    C    A        0      0        2 
   7   chr7_53220671     ZGre    C    A        0      0        2 
   7   chr7_53220671     ZHar    C    A        0      0        2 
   7   chr7_53220671   Sample    C    A        0      0        2 
   7   chr7_53244162     AAsi    A    T        0      0        2 
   7   chr7_53244162     AKia    A    T        0      0        2 
   7   chr7_53244162     AOna    A    T        0      0        2 
   7   chr7_53244162     ASom    A    T        0      0        2 
   7   chr7_53244162     HCab    A    T        1      2        2 
   7   chr7_53244162     HPrz    A    T        1      2        2 
   7   chr7_53244162     ZBoe    A    T        0      0        2 
   7   chr7_53244162     ZGre    A    T        0      0        2 
   7   chr7_53244162     ZHar    A    T        0      0        2 
   7   chr7_53244162   Sample    A    T        0      0        2 
   7   chr7_53259829     AAsi    C    G        0      0        2 
   7   chr7_53259829     AKia    C    G      0.5      1        2 
   7   chr7_53259829     AOna    C    G        0      0        2 
   7   chr7_53259829     ASom    C    G        0      0        2 
   7   chr7_53259829     HCab    C    G        0      0        2 
   7   chr7_53259829     HPrz    C    G        0      0        2 
   7   chr7_53259829     ZBoe    C    G        0      0        2 
   7   chr7_53259829     ZGre    C    G        0      0        2 
   7   chr7_53259829     ZHar    C    G        0      0        2 
   7   chr7_53259829   Sample    C    G        0      0        2 
   7   chr7_53279656     AAsi    G    C      0.5      1        2 
   7   chr7_53279656     AKia    G    C        0      0        2 
   7   chr7_53279656     AOna    G    C        0      0        2 
   7   chr7_53279656     ASom    G    C        0      0        2 
   7   chr7_53279656     HCab    G    C        0      0        2 
   7   chr7_53279656     HPrz    G    C        0      0        2 
   7   chr7_53279656     ZBoe    G    C        0      0        2 
   7   chr7_53279656     ZGre    G    C        0      0        2 
   7   chr7_53279656     ZHar    G    C        0      0        2 
   7   chr7_53279656   Sample    G    C        0      0        2 
   7   chr7_53282746     AAsi    C    A      0.5      1        2 
   7   chr7_53282746     AKia    C    A        0      0        2 
   7   chr7_53282746     AOna    C    A        0      0        2 
   7   chr7_53282746     ASom    C    A        0      0        2 
   7   chr7_53282746     HCab    C    A        0      0        2 
   7   chr7_53282746     HPrz    C    A        0      0        2 
   7   chr7_53282746     ZBoe    C    A        0      0        2 
   7   chr7_53282746     ZGre    C    A        0      0        2 
   7   chr7_53282746     ZHar    C    A        0      0        2 
   7   chr7_53282746   Sample    C    A        1      2        2 
   7   chr7_53284976     AAsi    C    A        0      0        2 
   7   chr7_53284976     AKia    C    A        0      0        2 
   7   chr7_53284976     AOna    C    A        0      0        2 
   7   chr7_53284976     ASom    C    A        0      0        2 
   7   chr7_53284976     HCab    C    A        0      0        2 
   7   chr7_53284976     HPrz    C    A        0      0        2 
   7   chr7_53284976     ZBoe    C    A        0      0        2 
   7   chr7_53284976     ZGre    C    A      0.5      1        2 
   7   chr7_53284976     ZHar    C    A        0      0        2 
   7   chr7_53284976   Sample    C    A        0      0        2 
   7   chr7_53317255     AAsi    A    C        0      0        2 
   7   chr7_53317255     AKia    A    C        0      0        2 
   7   chr7_53317255     AOna    A    C        0      0        2 
   7   chr7_53317255     ASom    A    C        0      0        2 
   7   chr7_53317255     HCab    A    C        1      2        2 
   7   chr7_53317255     HPrz    A    C        1      2        2 
   7   chr7_53317255     ZBoe    A    C        0      0        2 
   7   chr7_53317255     ZGre    A    C        0      0        2 
   7   chr7_53317255     ZHar    A    C        0      0        2 
   7   chr7_53317255   Sample    A    C        0      0        2 
   7   chr7_53329251     AAsi    T    G        0      0        2 
   7   chr7_53329251     AKia    T    G        0      0        2 
   7   chr7_53329251     AOna    T    G        0      0        2 
   7   chr7_53329251     ASom    T    G        0      0        2 
   7   chr7_53329251     HCab    T    G        1      2        2 
   7   chr7_53329251     HPrz    T    G        1      2        2 
   7   chr7_53329251     ZBoe    T    G        0      0        2 
   7   chr7_53329251     ZGre    T    G        0      0        2 
   7   chr7_53329251     ZHar    T    G        0      0        2 
   7   chr7_53329251   Sample    T    G        0      0        2 
   7   chr7_53341889     AAsi    C    A        0      0        2 
   7   chr7_53341889     AKia    C    A        0      0        2 
   7   chr7_53341889     AOna    C    A        0      0        2 
   7   chr7_53341889     ASom    C    A        0      0        2 
   7   chr7_53341889     HCab    C    A        0      0        2 
   7   chr7_53341889     HPrz    C    A        0      0        2 
   7   chr7_53341889     ZBoe    C    A        1      2        2 
   7   chr7_53341889     ZGre    C    A        0      0        2 
   7   chr7_53341889     ZHar    C    A        0      0        2 
   7   chr7_53341889   Sample    C    A        0      0        2 
   7   chr7_53353409     AAsi    T    G        0      0        2 
   7   chr7_53353409     AKia    T    G        0      0        2 
   7   chr7_53353409     AOna    T    G        0      0        2 
   7   chr7_53353409     ASom    T    G      0.5      1        2 
   7   chr7_53353409     HCab    T    G        0      0        2 
   7   chr7_53353409     HPrz    T    G        0      0        2 
   7   chr7_53353409     ZBoe    T    G        0      0        2 
   7   chr7_53353409     ZGre    T    G        0      0        2 
   7   chr7_53353409     ZHar    T    G        0      0        2 
   7   chr7_53353409   Sample    T    G        0      0        2 
   7   chr7_53373689     AAsi    G    C        0      0        2 
   7   chr7_53373689     AKia    G    C        0      0        2 
   7   chr7_53373689     AOna    G    C        0      0        2 
   7   chr7_53373689     ASom    G    C        0      0        2 
   7   chr7_53373689     HCab    G    C        0      0        2 
   7   chr7_53373689     HPrz    G    C        0      0        2 
   7   chr7_53373689     ZBoe    G    C        1      2        2 
   7   chr7_53373689     ZGre    G    C        0      0        2 
   7   chr7_53373689     ZHar    G    C        0      0        2 
   7   chr7_53373689   Sample    G    C        0      0        2 
   7   chr7_53380316     AAsi    C    G        0      0        2 
   7   chr7_53380316     AKia    C    G        0      0        2 
   7   chr7_53380316     AOna    C    G      0.5      1        2 
   7   chr7_53380316     ASom    C    G        0      0        2 
   7   chr7_53380316     HCab    C    G        0      0        2 
   7   chr7_53380316     HPrz    C    G        0      0        2 
   7   chr7_53380316     ZBoe    C    G        0      0        2 
   7   chr7_53380316     ZGre    C    G        0      0        2 
   7   chr7_53380316     ZHar    C    G        0      0        2 
   7   chr7_53380316   Sample    C    G        0      0        2 
   7   chr7_53429537     AAsi    C    A        0      0        2 
   7   chr7_53429537     AKia    C    A        0      0        2 
   7   chr7_53429537     AOna    C    A        0      0        2 
   7   chr7_53429537     ASom    C    A        0      0        2 
   7   chr7_53429537     HCab    C    A        0      0        2 
   7   chr7_53429537     HPrz    C    A        0      0        2 
   7   chr7_53429537     ZBoe    C    A        0      0        2 
   7   chr7_53429537     ZGre    C    A        0      0        2 
   7   chr7_53429537     ZHar    C    A        1      2        2 
   7   chr7_53429537   Sample    C    A        0      0        2 
   7   chr7_53448776     AAsi    T    A        0      0        2 
   7   chr7_53448776     AKia    T    A        0      0        2 
   7   chr7_53448776     AOna    T    A        0      0        2 
   7   chr7_53448776     ASom    T    A        0      0        2 
   7   chr7_53448776     HCab    T    A        1      2        2 
   7   chr7_53448776     HPrz    T    A        1      2        2 
   7   chr7_53448776     ZBoe    T    A        0      0        2 
   7   chr7_53448776     ZGre    T    A        0      0        2 
   7   chr7_53448776     ZHar    T    A        0      0        2 
   7   chr7_53448776   Sample    T    A        0      0        2 
   7   chr7_53458923     AAsi    G    C        0      0        2 
   7   chr7_53458923     AKia    G    C        0      0        2 
   7   chr7_53458923     AOna    G    C        0      0        2 
   7   chr7_53458923     ASom    G    C        0      0        2 
   7   chr7_53458923     HCab    G    C        0      0        2 
   7   chr7_53458923     HPrz    G    C        0      0        2 
   7   chr7_53458923     ZBoe    G    C        0      0        2 
   7   chr7_53458923     ZGre    G    C        1      2        2 
   7   chr7_53458923     ZHar    G    C        0      0        2 
   7   chr7_53458923   Sample    G    C        0      0        2 
   7   chr7_53477905     AAsi    C    A        1      2        2 
   7   chr7_53477905     AKia    C    A        0      0        2 
   7   chr7_53477905     AOna    C    A      0.5      1        2 
   7   chr7_53477905     ASom    C    A        1      2        2 
   7   chr7_53477905     HCab    C    A        0      0        2 
   7   chr7_53477905     HPrz    C    A        0      0        2 
   7   chr7_53477905     ZBoe    C    A        0      0        2 
   7   chr7_53477905     ZGre    C    A        0      0        2 
   7   chr7_53477905     ZHar    C    A        0      0        2 
   7   chr7_53477905   Sample    C    A        1      2        2 
   7   chr7_53493401     AAsi    A    T        0      0        2 
   7   chr7_53493401     AKia    A    T        0      0        2 
   7   chr7_53493401     AOna    A    T        0      0        2 
   7   chr7_53493401     ASom    A    T        0      0        2 
   7   chr7_53493401     HCab    A    T        0      0        2 
   7   chr7_53493401     HPrz    A    T        0      0        2 
   7   chr7_53493401     ZBoe    A    T      0.5      1        2 
   7   chr7_53493401     ZGre    A    T      0.5      1        2 
   7   chr7_53493401     ZHar    A    T        1      2        2 
   7   chr7_53493401   Sample    A    T        0      0        2 
   7   chr7_53512684     AAsi    G    T        0      0        2 
   7   chr7_53512684     AKia    G    T        0      0        2 
   7   chr7_53512684     AOna    G    T        0      0        2 
   7   chr7_53512684     ASom    G    T        0      0        2 
   7   chr7_53512684     HCab    G    T        1      2        2 
   7   chr7_53512684     HPrz    G    T      0.5      1        2 
   7   chr7_53512684     ZBoe    G    T        0      0        2 
   7   chr7_53512684     ZGre    G    T        0      0        2 
   7   chr7_53512684     ZHar    G    T        0      0        2 
   7   chr7_53512684   Sample    G    T        0      0        2 
   7   chr7_53514515     AAsi    A    C        0      0        2 
   7   chr7_53514515     AKia    A    C        0      0        2 
   7   chr7_53514515     AOna    A    C        0      0        2 
   7   chr7_53514515     ASom    A    C        0      0        2 
   7   chr7_53514515     HCab    A    C        0      0        2 
   7   chr7_53514515     HPrz    A    C      0.5      1        2 
   7   chr7_53514515     ZBoe    A    C        0      0        2 
   7   chr7_53514515     ZGre    A    C        0      0        2 
   7   chr7_53514515     ZHar    A    C        0      0        2 
   7   chr7_53514515   Sample    A    C        0      0        2 
   7   chr7_53536511     AAsi    C    G        0      0        2 
   7   chr7_53536511     AKia    C    G        0      0        2 
   7   chr7_53536511     AOna    C    G      0.5      1        2 
   7   chr7_53536511     ASom    C    G        0      0        2 
   7   chr7_53536511     HCab    C    G        0      0        2 
   7   chr7_53536511     HPrz    C    G        0      0        2 
   7   chr7_53536511     ZBoe    C    G        0      0        2 
   7   chr7_53536511     ZGre    C    G        0      0        2 
   7   chr7_53536511     ZHar    C    G        0      0        2 
   7   chr7_53536511   Sample    C    G        0      0        2 
   7   chr7_53537940     AAsi    T    G        0      0        2 
   7   chr7_53537940     AKia    T    G        0      0        2 
   7   chr7_53537940     AOna    T    G        0      0        2 
   7   chr7_53537940     ASom    T    G        0      0        2 
   7   chr7_53537940     HCab    T    G        0      0        2 
   7   chr7_53537940     HPrz    T    G      0.5      1        2 
   7   chr7_53537940     ZBoe    T    G        0      0        2 
   7   chr7_53537940     ZGre    T    G        0      0        2 
   7   chr7_53537940     ZHar    T    G        0      0        2 
   7   chr7_53537940   Sample    T    G        0      0        2 
   7   chr7_53547313     AAsi    A    C        0      0        2 
   7   chr7_53547313     AKia    A    C        0      0        2 
   7   chr7_53547313     AOna    A    C        0      0        2 
   7   chr7_53547313     ASom    A    C        0      0        2 
   7   chr7_53547313     HCab    A    C        1      2        2 
   7   chr7_53547313     HPrz    A    C        1      2        2 
   7   chr7_53547313     ZBoe    A    C        0      0        2 
   7   chr7_53547313     ZGre    A    C        0      0        2 
   7   chr7_53547313     ZHar    A    C        0      0        2 
   7   chr7_53547313   Sample    A    C        0      0        2 
   7   chr7_53560725     AAsi    C    G        0      0        2 
   7   chr7_53560725     AKia    C    G        0      0        2 
   7   chr7_53560725     AOna    C    G        0      0        2 
   7   chr7_53560725     ASom    C    G        0      0        2 
   7   chr7_53560725     HCab    C    G        0      0        2 
   7   chr7_53560725     HPrz    C    G        0      0        2 
   7   chr7_53560725     ZBoe    C    G      0.5      1        2 
   7   chr7_53560725     ZGre    C    G        0      0        2 
   7   chr7_53560725     ZHar    C    G        0      0        2 
   7   chr7_53560725   Sample    C    G        0      0        2 
   7   chr7_53609443     AAsi    G    C        0      0        2 
   7   chr7_53609443     AKia    G    C        0      0        2 
   7   chr7_53609443     AOna    G    C        0      0        2 
   7   chr7_53609443     ASom    G    C        0      0        2 
   7   chr7_53609443     HCab    G    C        0      0        2 
   7   chr7_53609443     HPrz    G    C        0      0        2 
   7   chr7_53609443     ZBoe    G    C        0      0        2 
   7   chr7_53609443     ZGre    G    C        0      0        2 
   7   chr7_53609443     ZHar    G    C      0.5      1        2 
   7   chr7_53609443   Sample    G    C        0      0        2 
   7   chr7_53618135     AAsi    C    A        0      0        2 
   7   chr7_53618135     AKia    C    A        0      0        2 
   7   chr7_53618135     AOna    C    A        0      0        2 
   7   chr7_53618135     ASom    C    A        0      0        2 
   7   chr7_53618135     HCab    C    A        1      2        2 
   7   chr7_53618135     HPrz    C    A      0.5      1        2 
   7   chr7_53618135     ZBoe    C    A        0      0        2 
   7   chr7_53618135     ZGre    C    A        0      0        2 
   7   chr7_53618135     ZHar    C    A        0      0        2 
   7   chr7_53618135   Sample    C    A        0      0        2 
   7   chr7_53652470     AAsi    C    A        0      0        2 
   7   chr7_53652470     AKia    C    A        0      0        2 
   7   chr7_53652470     AOna    C    A      0.5      1        2 
   7   chr7_53652470     ASom    C    A        0      0        2 
   7   chr7_53652470     HCab    C    A        1      2        2 
   7   chr7_53652470     HPrz    C    A        1      2        2 
   7   chr7_53652470     ZBoe    C    A        0      0        2 
   7   chr7_53652470     ZGre    C    A        0      0        2 
   7   chr7_53652470     ZHar    C    A        0      0        2 
   7   chr7_53652470   Sample    C    A        0      0        2 
   7   chr7_53667556     AAsi    T    G        0      0        2 
   7   chr7_53667556     AKia    T    G      0.5      1        2 
   7   chr7_53667556     AOna    T    G        0      0        2 
   7   chr7_53667556     ASom    T    G        0      0        2 
   7   chr7_53667556     HCab    T    G        0      0        2 
   7   chr7_53667556     HPrz    T    G        0      0        2 
   7   chr7_53667556     ZBoe    T    G        0      0        2 
   7   chr7_53667556     ZGre    T    G        0      0        2 
   7   chr7_53667556     ZHar    T    G        0      0        2 
   7   chr7_53667556   Sample    T    G        0      0        2 
   7   chr7_53667606     AAsi    G    C        0      0        2 
   7   chr7_53667606     AKia    G    C        0      0        2 
   7   chr7_53667606     AOna    G    C        0      0        2 
   7   chr7_53667606     ASom    G    C        0      0        2 
   7   chr7_53667606     HCab    G    C        0      0        2 
   7   chr7_53667606     HPrz    G    C        0      0        2 
   7   chr7_53667606     ZBoe    G    C        1      2        2 
   7   chr7_53667606     ZGre    G    C        0      0        2 
   7   chr7_53667606     ZHar    G    C      0.5      1        2 
   7   chr7_53667606   Sample    G    C        0      0        2 
   7   chr7_53677849     AAsi    C    A        0      0        2 
   7   chr7_53677849     AKia    C    A        0      0        2 
   7   chr7_53677849     AOna    C    A        0      0        2 
   7   chr7_53677849     ASom    C    A        0      0        2 
   7   chr7_53677849     HCab    C    A        0      0        2 
   7   chr7_53677849     HPrz    C    A        0      0        2 
   7   chr7_53677849     ZBoe    C    A        0      0        2 
   7   chr7_53677849     ZGre    C    A        0      0        2 
   7   chr7_53677849     ZHar    C    A      0.5      1        2 
   7   chr7_53677849   Sample    C    A        0      0        2 
   7   chr7_53680809     AAsi    A    T        0      0        2 
   7   chr7_53680809     AKia    A    T      0.5      1        2 
   7   chr7_53680809     AOna    A    T        0      0        2 
   7   chr7_53680809     ASom    A    T        0      0        2 
   7   chr7_53680809     HCab    A    T        0      0        2 
   7   chr7_53680809     HPrz    A    T        0      0        2 
   7   chr7_53680809     ZBoe    A    T        0      0        2 
   7   chr7_53680809     ZGre    A    T        0      0        2 
   7   chr7_53680809     ZHar    A    T        0      0        2 
   7   chr7_53680809   Sample    A    T        0      0        2 
   7   chr7_53703957     AAsi    C    G        0      0        2 
   7   chr7_53703957     AKia    C    G        0      0        2 
   7   chr7_53703957     AOna    C    G        0      0        2 
   7   chr7_53703957     ASom    C    G        0      0        2 
   7   chr7_53703957     HCab    C    G        1      2        2 
   7   chr7_53703957     HPrz    C    G        1      2        2 
   7   chr7_53703957     ZBoe    C    G        0      0        2 
   7   chr7_53703957     ZGre    C    G        0      0        2 
   7   chr7_53703957     ZHar    C    G        0      0        2 
   7   chr7_53703957   Sample    C    G        0      0        2 
   7   chr7_53723268     AAsi    G    C        0      0        2 
   7   chr7_53723268     AKia    G    C        0      0        2 
   7   chr7_53723268     AOna    G    C        0      0        2 
   7   chr7_53723268     ASom    G    C      0.5      1        2 
   7   chr7_53723268     HCab    G    C        0      0        2 
   7   chr7_53723268     HPrz    G    C        0      0        2 
   7   chr7_53723268     ZBoe    G    C        0      0        2 
   7   chr7_53723268     ZGre    G    C        0      0        2 
   7   chr7_53723268     ZHar    G    C        0      0        2 
   7   chr7_53723268   Sample    G    C        0      0        2 
   7   chr7_53727830     AAsi    T    G      0.5      1        2 
   7   chr7_53727830     AKia    T    G        0      0        2 
   7   chr7_53727830     AOna    T    G        0      0        2 
   7   chr7_53727830     ASom    T    G      0.5      1        2 
   7   chr7_53727830     HCab    T    G        0      0        2 
   7   chr7_53727830     HPrz    T    G        0      0        2 
   7   chr7_53727830     ZBoe    T    G        0      0        2 
   7   chr7_53727830     ZGre    T    G        0      0        2 
   7   chr7_53727830     ZHar    T    G        0      0        2 
   7   chr7_53727830   Sample    T    G        1      2        2 
   7   chr7_53769960     AAsi    T    A        0      0        2 
   7   chr7_53769960     AKia    T    A        0      0        2 
   7   chr7_53769960     AOna    T    A        0      0        2 
   7   chr7_53769960     ASom    T    A        0      0        2 
   7   chr7_53769960     HCab    T    A        1      2        2 
   7   chr7_53769960     HPrz    T    A        1      2        2 
   7   chr7_53769960     ZBoe    T    A        0      0        2 
   7   chr7_53769960     ZGre    T    A        0      0        2 
   7   chr7_53769960     ZHar    T    A        0      0        2 
   7   chr7_53769960   Sample    T    A        0      0        2 
   7   chr7_53778295     AAsi    G    T        0      0        2 
   7   chr7_53778295     AKia    G    T        0      0        2 
   7   chr7_53778295     AOna    G    T        0      0        2 
   7   chr7_53778295     ASom    G    T        0      0        2 
   7   chr7_53778295     HCab    G    T        1      2        2 
   7   chr7_53778295     HPrz    G    T        1      2        2 
   7   chr7_53778295     ZBoe    G    T        0      0        2 
   7   chr7_53778295     ZGre    G    T        0      0        2 
   7   chr7_53778295     ZHar    G    T        0      0        2 
   7   chr7_53778295   Sample    G    T        0      0        2 
   7   chr7_53778767     AAsi    C    A        0      0        2 
   7   chr7_53778767     AKia    C    A        0      0        2 
   7   chr7_53778767     AOna    C    A        0      0        2 
   7   chr7_53778767     ASom    C    A        0      0        2 
   7   chr7_53778767     HCab    C    A        1      2        2 
   7   chr7_53778767     HPrz    C    A        1      2        2 
   7   chr7_53778767     ZBoe    C    A        0      0        2 
   7   chr7_53778767     ZGre    C    A        0      0        2 
   7   chr7_53778767     ZHar    C    A        0      0        2 
   7   chr7_53778767   Sample    C    A        0      0        2 
   7   chr7_53782025     AAsi    C    G        0      0        2 
   7   chr7_53782025     AKia    C    G        0      0        2 
   7   chr7_53782025     AOna    C    G        1      2        2 
   7   chr7_53782025     ASom    C    G        0      0        2 
   7   chr7_53782025     HCab    C    G        0      0        2 
   7   chr7_53782025     HPrz    C    G        0      0        2 
   7   chr7_53782025     ZBoe    C    G        1      2        2 
   7   chr7_53782025     ZGre    C    G        1      2        2 
   7   chr7_53782025     ZHar    C    G        1      2        2 
   7   chr7_53782025   Sample    C    G        0      0        2 
   7   chr7_53792510     AAsi    C    A        0      0        2 
   7   chr7_53792510     AKia    C    A        0      0        2 
   7   chr7_53792510     AOna    C    A      0.5      1        2 
   7   chr7_53792510     ASom    C    A        0      0        2 
   7   chr7_53792510     HCab    C    A        0      0        2 
   7   chr7_53792510     HPrz    C    A        0      0        2 
   7   chr7_53792510     ZBoe    C    A        0      0        2 
   7   chr7_53792510     ZGre    C    A        0      0        2 
   7   chr7_53792510     ZHar    C    A        0      0        2 
   7   chr7_53792510   Sample    C    A        0      0        2 
   7   chr7_53795323     AAsi    C    A        0      0        2 
   7   chr7_53795323     AKia    C    A        0      0        2 
   7   chr7_53795323     AOna    C    A        0      0        2 
   7   chr7_53795323     ASom    C    A        0      0        2 
   7   chr7_53795323     HCab    C    A        0      0        2 
   7   chr7_53795323     HPrz    C    A        0      0        2 
   7   chr7_53795323     ZBoe    C    A      0.5      1        2 
   7   chr7_53795323     ZGre    C    A        0      0        2 
   7   chr7_53795323     ZHar    C    A        0      0        2 
   7   chr7_53795323   Sample    C    A        0      0        2 
   7   chr7_53820170     AAsi    C    A        0      0        2 
   7   chr7_53820170     AKia    C    A        0      0        2 
   7   chr7_53820170     AOna    C    A        0      0        2 
   7   chr7_53820170     ASom    C    A      0.5      1        2 
   7   chr7_53820170     HCab    C    A        1      2        2 
   7   chr7_53820170     HPrz    C    A      0.5      1        2 
   7   chr7_53820170     ZBoe    C    A        0      0        2 
   7   chr7_53820170     ZGre    C    A        0      0        2 
   7   chr7_53820170     ZHar    C    A        0      0        2 
   7   chr7_53820170   Sample    C    A        0      0        2 
   7   chr7_53824706     AAsi    A    C        0      0        2 
   7   chr7_53824706     AKia    A    C        0      0        2 
   7   chr7_53824706     AOna    A    C        0      0        2 
   7   chr7_53824706     ASom    A    C        0      0        2 
   7   chr7_53824706     HCab    A    C        1      2        2 
   7   chr7_53824706     HPrz    A    C        1      2        2 
   7   chr7_53824706     ZBoe    A    C        0      0        2 
   7   chr7_53824706     ZGre    A    C        0      0        2 
   7   chr7_53824706     ZHar    A    C        0      0        2 
   7   chr7_53824706   Sample    A    C        0      0        2 
   7   chr7_53829476     AAsi    G    T        0      0        2 
   7   chr7_53829476     AKia    G    T        0      0        2 
   7   chr7_53829476     AOna    G    T        0      0        2 
   7   chr7_53829476     ASom    G    T        0      0        2 
   7   chr7_53829476     HCab    G    T        0      0        2 
   7   chr7_53829476     HPrz    G    T        0      0        2 
   7   chr7_53829476     ZBoe    G    T        0      0        2 
   7   chr7_53829476     ZGre    G    T        0      0        2 
   7   chr7_53829476     ZHar    G    T      0.5      1        2 
   7   chr7_53829476   Sample    G    T        0      0        2 
   7   chr7_53887903     AAsi    T    A        0      0        2 
   7   chr7_53887903     AKia    T    A        0      0        2 
   7   chr7_53887903     AOna    T    A        0      0        2 
   7   chr7_53887903     ASom    T    A        0      0        2 
   7   chr7_53887903     HCab    T    A        1      2        2 
   7   chr7_53887903     HPrz    T    A        1      2        2 
   7   chr7_53887903     ZBoe    T    A        0      0        2 
   7   chr7_53887903     ZGre    T    A        0      0        2 
   7   chr7_53887903     ZHar    T    A        0      0        2 
   7   chr7_53887903   Sample    T    A        0      0        2 
   7   chr7_53913520     AAsi    A    C        0      0        2 
   7   chr7_53913520     AKia    A    C        0      0        2 
   7   chr7_53913520     AOna    A    C        0      0        2 
   7   chr7_53913520     ASom    A    C        0      0        2 
   7   chr7_53913520     HCab    A    C        0      0        2 
   7   chr7_53913520     HPrz    A    C        0      0        2 
   7   chr7_53913520     ZBoe    A    C        0      0        2 
   7   chr7_53913520     ZGre    A    C        1      2        2 
   7   chr7_53913520     ZHar    A    C        0      0        2 
   7   chr7_53913520   Sample    A    C        0      0        2 
   7   chr7_53920118     AAsi    G    C        0      0        2 
   7   chr7_53920118     AKia    G    C        0      0        2 
   7   chr7_53920118     AOna    G    C        0      0        2 
   7   chr7_53920118     ASom    G    C        0      0        2 
   7   chr7_53920118     HCab    G    C        0      0        2 
   7   chr7_53920118     HPrz    G    C        0      0        2 
   7   chr7_53920118     ZBoe    G    C        0      0        2 
   7   chr7_53920118     ZGre    G    C        0      0        2 
   7   chr7_53920118     ZHar    G    C      0.5      1        2 
   7   chr7_53920118   Sample    G    C        0      0        2 
   7   chr7_53921946     AAsi    T    A      0.5      1        2 
   7   chr7_53921946     AKia    T    A        0      0        2 
   7   chr7_53921946     AOna    T    A        0      0        2 
   7   chr7_53921946     ASom    T    A        0      0        2 
   7   chr7_53921946     HCab    T    A        0      0        2 
   7   chr7_53921946     HPrz    T    A        0      0        2 
   7   chr7_53921946     ZBoe    T    A        0      0        2 
   7   chr7_53921946     ZGre    T    A        0      0        2 
   7   chr7_53921946     ZHar    T    A        0      0        2 
   7   chr7_53921946   Sample    T    A        0      0        2 
   7   chr7_53940071     AAsi    T    G        0      0        2 
   7   chr7_53940071     AKia    T    G        0      0        2 
   7   chr7_53940071     AOna    T    G        0      0        2 
   7   chr7_53940071     ASom    T    G        0      0        2 
   7   chr7_53940071     HCab    T    G        0      0        2 
   7   chr7_53940071     HPrz    T    G        0      0        2 
   7   chr7_53940071     ZBoe    T    G        0      0        2 
   7   chr7_53940071     ZGre    T    G        1      2        2 
   7   chr7_53940071     ZHar    T    G        0      0        2 
   7   chr7_53940071   Sample    T    G        0      0        2 
   7   chr7_53948699     AAsi    A    C        0      0        2 
   7   chr7_53948699     AKia    A    C        0      0        2 
   7   chr7_53948699     AOna    A    C        0      0        2 
   7   chr7_53948699     ASom    A    C        0      0        2 
   7   chr7_53948699     HCab    A    C        1      2        2 
   7   chr7_53948699     HPrz    A    C        1      2        2 
   7   chr7_53948699     ZBoe    A    C        0      0        2 
   7   chr7_53948699     ZGre    A    C        0      0        2 
   7   chr7_53948699     ZHar    A    C        0      0        2 
   7   chr7_53948699   Sample    A    C        0      0        2 
   7   chr7_53965939     AAsi    G    C        1      2        2 
   7   chr7_53965939     AKia    G    C        0      0        2 
   7   chr7_53965939     AOna    G    C        0      0        2 
   7   chr7_53965939     ASom    G    C        1      2        2 
   7   chr7_53965939     HCab    G    C        0      0        2 
   7   chr7_53965939     HPrz    G    C        0      0        2 
   7   chr7_53965939     ZBoe    G    C        0      0        2 
   7   chr7_53965939     ZGre    G    C        0      0        2 
   7   chr7_53965939     ZHar    G    C        0      0        2 
   7   chr7_53965939   Sample    G    C        1      2        2 
   7   chr7_53976454     AAsi    C    G        0      0        2 
   7   chr7_53976454     AKia    C    G        0      0        2 
   7   chr7_53976454     AOna    C    G        0      0        2 
   7   chr7_53976454     ASom    C    G        1      2        2 
   7   chr7_53976454     HCab    C    G        0      0        2 
   7   chr7_53976454     HPrz    C    G        0      0        2 
   7   chr7_53976454     ZBoe    C    G        0      0        2 
   7   chr7_53976454     ZGre    C    G        0      0        2 
   7   chr7_53976454     ZHar    C    G        0      0        2 
   7   chr7_53976454   Sample    C    G        0      0        2 
   7   chr7_53978713     AAsi    C    G        0      0        2 
   7   chr7_53978713     AKia    C    G      0.5      1        2 
   7   chr7_53978713     AOna    C    G        0      0        2 
   7   chr7_53978713     ASom    C    G        0      0        2 
   7   chr7_53978713     HCab    C    G        0      0        2 
   7   chr7_53978713     HPrz    C    G        0      0        2 
   7   chr7_53978713     ZBoe    C    G        0      0        2 
   7   chr7_53978713     ZGre    C    G        0      0        2 
   7   chr7_53978713     ZHar    C    G        0      0        2 
   7   chr7_53978713   Sample    C    G        0      0        2 
   7   chr7_53995497     AAsi    C    A        1      2        2 
   7   chr7_53995497     AKia    C    A        0      0        2 
   7   chr7_53995497     AOna    C    A        0      0        2 
   7   chr7_53995497     ASom    C    A        1      2        2 
   7   chr7_53995497     HCab    C    A        0      0        2 
   7   chr7_53995497     HPrz    C    A        0      0        2 
   7   chr7_53995497     ZBoe    C    A        0      0        2 
   7   chr7_53995497     ZGre    C    A        0      0        2 
   7   chr7_53995497     ZHar    C    A        0      0        2 
   7   chr7_53995497   Sample    C    A        1      2        2 
   7   chr7_54005388     AAsi    G    C        0      0        2 
   7   chr7_54005388     AKia    G    C        0      0        2 
   7   chr7_54005388     AOna    G    C        0      0        2 
   7   chr7_54005388     ASom    G    C        0      0        2 
   7   chr7_54005388     HCab    G    C        1      2        2 
   7   chr7_54005388     HPrz    G    C        1      2        2 
   7   chr7_54005388     ZBoe    G    C        0      0        2 
   7   chr7_54005388     ZGre    G    C        0      0        2 
   7   chr7_54005388     ZHar    G    C        0      0        2 
   7   chr7_54005388   Sample    G    C        0      0        2 
   7   chr7_54027830     AAsi    T    A        0      0        2 
   7   chr7_54027830     AKia    T    A        0      0        2 
   7   chr7_54027830     AOna    T    A        0      0        2 
   7   chr7_54027830     ASom    T    A        0      0        2 
   7   chr7_54027830     HCab    T    A        0      0        2 
   7   chr7_54027830     HPrz    T    A        0      0        2 
   7   chr7_54027830     ZBoe    T    A        0      0        2 
   7   chr7_54027830     ZGre    T    A        1      2        2 
   7   chr7_54027830     ZHar    T    A        0      0        2 
   7   chr7_54027830   Sample    T    A        0      0        2 
   7   chr7_54044484     AAsi    G    C        0      0        2 
   7   chr7_54044484     AKia    G    C        0      0        2 
   7   chr7_54044484     AOna    G    C        0      0        2 
   7   chr7_54044484     ASom    G    C        0      0        2 
   7   chr7_54044484     HCab    G    C        0      0        2 
   7   chr7_54044484     HPrz    G    C        0      0        2 
   7   chr7_54044484     ZBoe    G    C        0      0        2 
   7   chr7_54044484     ZGre    G    C      0.5      1        2 
   7   chr7_54044484     ZHar    G    C        0      0        2 
   7   chr7_54044484   Sample    G    C        0      0        2 
   7   chr7_54066606     AAsi    C    G        0      0        2 
   7   chr7_54066606     AKia    C    G        0      0        2 
   7   chr7_54066606     AOna    C    G      0.5      1        2 
   7   chr7_54066606     ASom    C    G        0      0        2 
   7   chr7_54066606     HCab    C    G        0      0        2 
   7   chr7_54066606     HPrz    C    G        0      0        2 
   7   chr7_54066606     ZBoe    C    G        0      0        2 
   7   chr7_54066606     ZGre    C    G        0      0        2 
   7   chr7_54066606     ZHar    C    G        0      0        2 
   7   chr7_54066606   Sample    C    G        0      0        2 
   7   chr7_54084432     AAsi    T    G        0      0        2 
   7   chr7_54084432     AKia    T    G        0      0        2 
   7   chr7_54084432     AOna    T    G      0.5      1        2 
   7   chr7_54084432     ASom    T    G        0      0        2 
   7   chr7_54084432     HCab    T    G        0      0        2 
   7   chr7_54084432     HPrz    T    G        0      0        2 
   7   chr7_54084432     ZBoe    T    G        0      0        2 
   7   chr7_54084432     ZGre    T    G        0      0        2 
   7   chr7_54084432     ZHar    T    G        0      0        2 
   7   chr7_54084432   Sample    T    G        0      0        2 
   7   chr7_54100321     AAsi    A    C        1      2        2 
   7   chr7_54100321     AKia    A    C        0      0        2 
   7   chr7_54100321     AOna    A    C        0      0        2 
   7   chr7_54100321     ASom    A    C        1      2        2 
   7   chr7_54100321     HCab    A    C        0      0        2 
   7   chr7_54100321     HPrz    A    C        0      0        2 
   7   chr7_54100321     ZBoe    A    C        0      0        2 
   7   chr7_54100321     ZGre    A    C        0      0        2 
   7   chr7_54100321     ZHar    A    C        0      0        2 
   7   chr7_54100321   Sample    A    C        0      0        2 
   7   chr7_54152653     AAsi    G    C        0      0        2 
   7   chr7_54152653     AKia    G    C        0      0        2 
   7   chr7_54152653     AOna    G    C        0      0        2 
   7   chr7_54152653     ASom    G    C        0      0        2 
   7   chr7_54152653     HCab    G    C        0      0        2 
   7   chr7_54152653     HPrz    G    C        0      0        2 
   7   chr7_54152653     ZBoe    G    C        1      2        2 
   7   chr7_54152653     ZGre    G    C        1      2        2 
   7   chr7_54152653     ZHar    G    C        0      0        2 
   7   chr7_54152653   Sample    G    C        0      0        2 
   7   chr7_54155849     AAsi    G    T        1      2        2 
   7   chr7_54155849     AKia    G    T        1      2        2 
   7   chr7_54155849     AOna    G    T        0      0        2 
   7   chr7_54155849     ASom    G    T        1      2        2 
   7   chr7_54155849     HCab    G    T        0      0        2 
   7   chr7_54155849     HPrz    G    T        0      0        2 
   7   chr7_54155849     ZBoe    G    T        0      0        2 
   7   chr7_54155849     ZGre    G    T        0      0        2 
   7   chr7_54155849     ZHar    G    T        0      0        2 
   7   chr7_54155849   Sample    G    T        1      2        2 
   7   chr7_54160537     AAsi    A    T        1      2        2 
   7   chr7_54160537     AKia    A    T        1      2        2 
   7   chr7_54160537     AOna    A    T        1      2        2 
   7   chr7_54160537     ASom    A    T        1      2        2 
   7   chr7_54160537     HCab    A    T        0      0        2 
   7   chr7_54160537     HPrz    A    T        0      0        2 
   7   chr7_54160537     ZBoe    A    T        0      0        2 
   7   chr7_54160537     ZGre    A    T        0      0        2 
   7   chr7_54160537     ZHar    A    T        0      0        2 
   7   chr7_54160537   Sample    A    T        1      2        2 
   7   chr7_54162696     AAsi    G    T        0      0        2 
   7   chr7_54162696     AKia    G    T        0      0        2 
   7   chr7_54162696     AOna    G    T        0      0        2 
   7   chr7_54162696     ASom    G    T        0      0        2 
   7   chr7_54162696     HCab    G    T        0      0        2 
   7   chr7_54162696     HPrz    G    T      0.5      1        2 
   7   chr7_54162696     ZBoe    G    T        0      0        2 
   7   chr7_54162696     ZGre    G    T        0      0        2 
   7   chr7_54162696     ZHar    G    T        0      0        2 
   7   chr7_54162696   Sample    G    T        0      0        2 
   7   chr7_54170321     AAsi    C    A        0      0        2 
   7   chr7_54170321     AKia    C    A        0      0        2 
   7   chr7_54170321     AOna    C    A        0      0        2 
   7   chr7_54170321     ASom    C    A        0      0        2 
   7   chr7_54170321     HCab    C    A        0      0        2 
   7   chr7_54170321     HPrz    C    A        0      0        2 
   7   chr7_54170321     ZBoe    C    A      0.5      1        2 
   7   chr7_54170321     ZGre    C    A        0      0        2 
   7   chr7_54170321     ZHar    C    A        0      0        2 
   7   chr7_54170321   Sample    C    A        0      0        2 
   7   chr7_54175228     AAsi    C    G        0      0        2 
   7   chr7_54175228     AKia    C    G        0      0        2 
   7   chr7_54175228     AOna    C    G      0.5      1        2 
   7   chr7_54175228     ASom    C    G        0      0        2 
   7   chr7_54175228     HCab    C    G        0      0        2 
   7   chr7_54175228     HPrz    C    G        0      0        2 
   7   chr7_54175228     ZBoe    C    G        0      0        2 
   7   chr7_54175228     ZGre    C    G        0      0        2 
   7   chr7_54175228     ZHar    C    G        0      0        2 
   7   chr7_54175228   Sample    C    G        0      0        2 
   7   chr7_54177911     AAsi    G    C        1      2        2 
   7   chr7_54177911     AKia    G    C        0      0        2 
   7   chr7_54177911     AOna    G    C        0      0        2 
   7   chr7_54177911     ASom    G    C        1      2        2 
   7   chr7_54177911     HCab    G    C        0      0        2 
   7   chr7_54177911     HPrz    G    C        0      0        2 
   7   chr7_54177911     ZBoe    G    C        0      0        2 
   7   chr7_54177911     ZGre    G    C        0      0        2 
   7   chr7_54177911     ZHar    G    C        0      0        2 
   7   chr7_54177911   Sample    G    C        1      2        2 
   7   chr7_54198547     AAsi    C    A        0      0        2 
   7   chr7_54198547     AKia    C    A        0      0        2 
   7   chr7_54198547     AOna    C    A        0      0        2 
   7   chr7_54198547     ASom    C    A        0      0        2 
   7   chr7_54198547     HCab    C    A        1      2        2 
   7   chr7_54198547     HPrz    C    A        1      2        2 
   7   chr7_54198547     ZBoe    C    A        0      0        2 
   7   chr7_54198547     ZGre    C    A        0      0        2 
   7   chr7_54198547     ZHar    C    A        0      0        2 
   7   chr7_54198547   Sample    C    A        0      0        2 
   7   chr7_54199580     AAsi    G    T        0      0        2 
   7   chr7_54199580     AKia    G    T        0      0        2 
   7   chr7_54199580     AOna    G    T        0      0        2 
   7   chr7_54199580     ASom    G    T        0      0        2 
   7   chr7_54199580     HCab    G    T        0      0        2 
   7   chr7_54199580     HPrz    G    T        0      0        2 
   7   chr7_54199580     ZBoe    G    T        0      0        2 
   7   chr7_54199580     ZGre    G    T        1      2        2 
   7   chr7_54199580     ZHar    G    T        0      0        2 
   7   chr7_54199580   Sample    G    T        0      0        2 
   7   chr7_54226300     AAsi    C    A        0      0        2 
   7   chr7_54226300     AKia    C    A        0      0        2 
   7   chr7_54226300     AOna    C    A        0      0        2 
   7   chr7_54226300     ASom    C    A        0      0        2 
   7   chr7_54226300     HCab    C    A        1      2        2 
   7   chr7_54226300     HPrz    C    A        1      2        2 
   7   chr7_54226300     ZBoe    C    A        0      0        2 
   7   chr7_54226300     ZGre    C    A        0      0        2 
   7   chr7_54226300     ZHar    C    A        0      0        2 
   7   chr7_54226300   Sample    C    A        0      0        2 
   7   chr7_54228786     AAsi    A    C        0      0        2 
   7   chr7_54228786     AKia    A    C        0      0        2 
   7   chr7_54228786     AOna    A    C        0      0        2 
   7   chr7_54228786     ASom    A    C        0      0        2 
   7   chr7_54228786     HCab    A    C        0      0        2 
   7   chr7_54228786     HPrz    A    C        0      0        2 
   7   chr7_54228786     ZBoe    A    C        0      0        2 
   7   chr7_54228786     ZGre    A    C        1      2        2 
   7   chr7_54228786     ZHar    A    C        0      0        2 
   7   chr7_54228786   Sample    A    C        0      0        2 
   7   chr7_54228954     AAsi    A    T        0      0        2 
   7   chr7_54228954     AKia    A    T        0      0        2 
   7   chr7_54228954     AOna    A    T        0      0        2 
   7   chr7_54228954     ASom    A    T        0      0        2 
   7   chr7_54228954     HCab    A    T        1      2        2 
   7   chr7_54228954     HPrz    A    T      0.5      1        2 
   7   chr7_54228954     ZBoe    A    T        0      0        2 
   7   chr7_54228954     ZGre    A    T        0      0        2 
   7   chr7_54228954     ZHar    A    T        0      0        2 
   7   chr7_54228954   Sample    A    T        0      0        2 
   7   chr7_54231640     AAsi    C    G        0      0        2 
   7   chr7_54231640     AKia    C    G        0      0        2 
   7   chr7_54231640     AOna    C    G        0      0        2 
   7   chr7_54231640     ASom    C    G      0.5      1        2 
   7   chr7_54231640     HCab    C    G        0      0        2 
   7   chr7_54231640     HPrz    C    G        0      0        2 
   7   chr7_54231640     ZBoe    C    G        0      0        2 
   7   chr7_54231640     ZGre    C    G        0      0        2 
   7   chr7_54231640     ZHar    C    G        0      0        2 
   7   chr7_54231640   Sample    C    G        0      0        2 
   7   chr7_54238394     AAsi    T    A        0      0        2 
   7   chr7_54238394     AKia    T    A      0.5      1        2 
   7   chr7_54238394     AOna    T    A      0.5      1        2 
   7   chr7_54238394     ASom    T    A        0      0        2 
   7   chr7_54238394     HCab    T    A        0      0        2 
   7   chr7_54238394     HPrz    T    A        0      0        2 
   7   chr7_54238394     ZBoe    T    A        0      0        2 
   7   chr7_54238394     ZGre    T    A        0      0        2 
   7   chr7_54238394     ZHar    T    A        0      0        2 
   7   chr7_54238394   Sample    T    A        0      0        2 
   7   chr7_54240365     AAsi    G    T        0      0        2 
   7   chr7_54240365     AKia    G    T        0      0        2 
   7   chr7_54240365     AOna    G    T        0      0        2 
   7   chr7_54240365     ASom    G    T        0      0        2 
   7   chr7_54240365     HCab    G    T        0      0        2 
   7   chr7_54240365     HPrz    G    T        0      0        2 
   7   chr7_54240365     ZBoe    G    T        0      0        2 
   7   chr7_54240365     ZGre    G    T        0      0        2 
   7   chr7_54240365     ZHar    G    T        1      2        2 
   7   chr7_54240365   Sample    G    T        0      0        2 
   7   chr7_54253461     AAsi    G    T        0      0        2 
   7   chr7_54253461     AKia    G    T        0      0        2 
   7   chr7_54253461     AOna    G    T        0      0        2 
   7   chr7_54253461     ASom    G    T        0      0        2 
   7   chr7_54253461     HCab    G    T        1      2        2 
   7   chr7_54253461     HPrz    G    T        1      2        2 
   7   chr7_54253461     ZBoe    G    T        0      0        2 
   7   chr7_54253461     ZGre    G    T        0      0        2 
   7   chr7_54253461     ZHar    G    T        0      0        2 
   7   chr7_54253461   Sample    G    T        0      0        2 
   7   chr7_54255007     AAsi    T    A        0      0        2 
   7   chr7_54255007     AKia    T    A        0      0        2 
   7   chr7_54255007     AOna    T    A        0      0        2 
   7   chr7_54255007     ASom    T    A        0      0        2 
   7   chr7_54255007     HCab    T    A        1      2        2 
   7   chr7_54255007     HPrz    T    A        1      2        2 
   7   chr7_54255007     ZBoe    T    A        0      0        2 
   7   chr7_54255007     ZGre    T    A        0      0        2 
   7   chr7_54255007     ZHar    T    A        0      0        2 
   7   chr7_54255007   Sample    T    A        0      0        2 
   7   chr7_54274453     AAsi    C    A        0      0        2 
   7   chr7_54274453     AKia    C    A        0      0        2 
   7   chr7_54274453     AOna    C    A        0      0        2 
   7   chr7_54274453     ASom    C    A        0      0        2 
   7   chr7_54274453     HCab    C    A        0      0        2 
   7   chr7_54274453     HPrz    C    A        0      0        2 
   7   chr7_54274453     ZBoe    C    A        0      0        2 
   7   chr7_54274453     ZGre    C    A        0      0        2 
   7   chr7_54274453     ZHar    C    A        1      2        2 
   7   chr7_54274453   Sample    C    A        0      0        2 
   7   chr7_54276173     AAsi    G    C        0      0        2 
   7   chr7_54276173     AKia    G    C        0      0        2 
   7   chr7_54276173     AOna    G    C      0.5      1        2 
   7   chr7_54276173     ASom    G    C        0      0        2 
   7   chr7_54276173     HCab    G    C        0      0        2 
   7   chr7_54276173     HPrz    G    C        0      0        2 
   7   chr7_54276173     ZBoe    G    C        0      0        2 
   7   chr7_54276173     ZGre    G    C        0      0        2 
   7   chr7_54276173     ZHar    G    C        0      0        2 
   7   chr7_54276173   Sample    G    C        0      0        2 
   7   chr7_54308293     AAsi    A    C        0      0        2 
   7   chr7_54308293     AKia    A    C        0      0        2 
   7   chr7_54308293     AOna    A    C        0      0        2 
   7   chr7_54308293     ASom    A    C        0      0        2 
   7   chr7_54308293     HCab    A    C        0      0        2 
   7   chr7_54308293     HPrz    A    C        0      0        2 
   7   chr7_54308293     ZBoe    A    C        0      0        2 
   7   chr7_54308293     ZGre    A    C        1      2        2 
   7   chr7_54308293     ZHar    A    C        0      0        2 
   7   chr7_54308293   Sample    A    C        0      0        2 
   7   chr7_54330891     AAsi    T    G        0      0        2 
   7   chr7_54330891     AKia    T    G        0      0        2 
   7   chr7_54330891     AOna    T    G      0.5      1        2 
   7   chr7_54330891     ASom    T    G        0      0        2 
   7   chr7_54330891     HCab    T    G        0      0        2 
   7   chr7_54330891     HPrz    T    G        0      0        2 
   7   chr7_54330891     ZBoe    T    G        0      0        2 
   7   chr7_54330891     ZGre    T    G        0      0        2 
   7   chr7_54330891     ZHar    T    G        0      0        2 
   7   chr7_54330891   Sample    T    G        0      0        2 
   7   chr7_54349028     AAsi    A    C        0      0        2 
   7   chr7_54349028     AKia    A    C      0.5      1        2 
   7   chr7_54349028     AOna    A    C        0      0        2 
   7   chr7_54349028     ASom    A    C        0      0        2 
   7   chr7_54349028     HCab    A    C        0      0        2 
   7   chr7_54349028     HPrz    A    C        0      0        2 
   7   chr7_54349028     ZBoe    A    C        0      0        2 
   7   chr7_54349028     ZGre    A    C        0      0        2 
   7   chr7_54349028     ZHar    A    C        0      0        2 
   7   chr7_54349028   Sample    A    C        0      0        2 
   7   chr7_54355001     AAsi    C    A        0      0        2 
   7   chr7_54355001     AKia    C    A        0      0        2 
   7   chr7_54355001     AOna    C    A        0      0        2 
   7   chr7_54355001     ASom    C    A        0      0        2 
   7   chr7_54355001     HCab    C    A        1      2        2 
   7   chr7_54355001     HPrz    C    A        0      0        2 
   7   chr7_54355001     ZBoe    C    A        0      0        2 
   7   chr7_54355001     ZGre    C    A        0      0        2 
   7   chr7_54355001     ZHar    C    A        0      0        2 
   7   chr7_54355001   Sample    C    A        0      0        2 
   7   chr7_54371917     AAsi    G    C        0      0        2 
   7   chr7_54371917     AKia    G    C        0      0        2 
   7   chr7_54371917     AOna    G    C      0.5      1        2 
   7   chr7_54371917     ASom    G    C        1      2        2 
   7   chr7_54371917     HCab    G    C        0      0        2 
   7   chr7_54371917     HPrz    G    C        0      0        2 
   7   chr7_54371917     ZBoe    G    C        0      0        2 
   7   chr7_54371917     ZGre    G    C        0      0        2 
   7   chr7_54371917     ZHar    G    C        0      0        2 
   7   chr7_54371917   Sample    G    C        0      0        2 
   7   chr7_54381408     AAsi    G    C        0      0        2 
   7   chr7_54381408     AKia    G    C        1      2        2 
   7   chr7_54381408     AOna    G    C        1      2        2 
   7   chr7_54381408     ASom    G    C        0      0        2 
   7   chr7_54381408     HCab    G    C        0      0        2 
   7   chr7_54381408     HPrz    G    C        0      0        2 
   7   chr7_54381408     ZBoe    G    C        0      0        2 
   7   chr7_54381408     ZGre    G    C        0      0        2 
   7   chr7_54381408     ZHar    G    C        0      0        2 
   7   chr7_54381408   Sample    G    C        0      0        2 
   7   chr7_54386943     AAsi    T    G        0      0        2 
   7   chr7_54386943     AKia    T    G        0      0        2 
   7   chr7_54386943     AOna    T    G        0      0        2 
   7   chr7_54386943     ASom    T    G        1      2        2 
   7   chr7_54386943     HCab    T    G        0      0        2 
   7   chr7_54386943     HPrz    T    G        0      0        2 
   7   chr7_54386943     ZBoe    T    G        0      0        2 
   7   chr7_54386943     ZGre    T    G        0      0        2 
   7   chr7_54386943     ZHar    T    G        0      0        2 
   7   chr7_54386943   Sample    T    G        0      0        2 
   7   chr7_54388634     AAsi    T    G        0      0        2 
   7   chr7_54388634     AKia    T    G        0      0        2 
   7   chr7_54388634     AOna    T    G        0      0        2 
   7   chr7_54388634     ASom    T    G        0      0        2 
   7   chr7_54388634     HCab    T    G        0      0        2 
   7   chr7_54388634     HPrz    T    G      0.5      1        2 
   7   chr7_54388634     ZBoe    T    G        0      0        2 
   7   chr7_54388634     ZGre    T    G        0      0        2 
   7   chr7_54388634     ZHar    T    G        0      0        2 
   7   chr7_54388634   Sample    T    G        0      0        2 
   7   chr7_54434778     AAsi    A    T        0      0        2 
   7   chr7_54434778     AKia    A    T        0      0        2 
   7   chr7_54434778     AOna    A    T        0      0        2 
   7   chr7_54434778     ASom    A    T        0      0        2 
   7   chr7_54434778     HCab    A    T        1      2        2 
   7   chr7_54434778     HPrz    A    T        1      2        2 
   7   chr7_54434778     ZBoe    A    T        0      0        2 
   7   chr7_54434778     ZGre    A    T        0      0        2 
   7   chr7_54434778     ZHar    A    T        0      0        2 
   7   chr7_54434778   Sample    A    T        0      0        2 
   7   chr7_54455359     AAsi    G    T        0      0        2 
   7   chr7_54455359     AKia    G    T        0      0        2 
   7   chr7_54455359     AOna    G    T        0      0        2 
   7   chr7_54455359     ASom    G    T        0      0        2 
   7   chr7_54455359     HCab    G    T        0      0        2 
   7   chr7_54455359     HPrz    G    T        0      0        2 
   7   chr7_54455359     ZBoe    G    T      0.5      1        2 
   7   chr7_54455359     ZGre    G    T        0      0        2 
   7   chr7_54455359     ZHar    G    T        0      0        2 
   7   chr7_54455359   Sample    G    T        0      0        2 
   7   chr7_54455578     AAsi    C    A        0      0        2 
   7   chr7_54455578     AKia    C    A        0      0        2 
   7   chr7_54455578     AOna    C    A        0      0        2 
   7   chr7_54455578     ASom    C    A        0      0        2 
   7   chr7_54455578     HCab    C    A        1      2        2 
   7   chr7_54455578     HPrz    C    A        1      2        2 
   7   chr7_54455578     ZBoe    C    A        0      0        2 
   7   chr7_54455578     ZGre    C    A        0      0        2 
   7   chr7_54455578     ZHar    C    A        0      0        2 
   7   chr7_54455578   Sample    C    A        0      0        2 
   7   chr7_54480422     AAsi    A    T        0      0        2 
   7   chr7_54480422     AKia    A    T        0      0        2 
   7   chr7_54480422     AOna    A    T        0      0        2 
   7   chr7_54480422     ASom    A    T        0      0        2 
   7   chr7_54480422     HCab    A    T        0      0        2 
   7   chr7_54480422     HPrz    A    T        0      0        2 
   7   chr7_54480422     ZBoe    A    T        0      0        2 
   7   chr7_54480422     ZGre    A    T      0.5      1        2 
   7   chr7_54480422     ZHar    A    T        0      0        2 
   7   chr7_54480422   Sample    A    T        0      0        2 
   7   chr7_54480752     AAsi    A    C        0      0        2 
   7   chr7_54480752     AKia    A    C        0      0        2 
   7   chr7_54480752     AOna    A    C        0      0        2 
   7   chr7_54480752     ASom    A    C        0      0        2 
   7   chr7_54480752     HCab    A    C        1      2        2 
   7   chr7_54480752     HPrz    A    C        1      2        2 
   7   chr7_54480752     ZBoe    A    C        0      0        2 
   7   chr7_54480752     ZGre    A    C        0      0        2 
   7   chr7_54480752     ZHar    A    C        0      0        2 
   7   chr7_54480752   Sample    A    C        0      0        2 
   7   chr7_54482601     AAsi    A    T        0      0        2 
   7   chr7_54482601     AKia    A    T        0      0        2 
   7   chr7_54482601     AOna    A    T        0      0        2 
   7   chr7_54482601     ASom    A    T        0      0        2 
   7   chr7_54482601     HCab    A    T        0      0        2 
   7   chr7_54482601     HPrz    A    T      0.5      1        2 
   7   chr7_54482601     ZBoe    A    T        0      0        2 
   7   chr7_54482601     ZGre    A    T        0      0        2 
   7   chr7_54482601     ZHar    A    T        0      0        2 
   7   chr7_54482601   Sample    A    T        0      0        2 
   7   chr7_54491913     AAsi    C    G        0      0        2 
   7   chr7_54491913     AKia    C    G        1      2        2 
   7   chr7_54491913     AOna    C    G      0.5      1        2 
   7   chr7_54491913     ASom    C    G        0      0        2 
   7   chr7_54491913     HCab    C    G        0      0        2 
   7   chr7_54491913     HPrz    C    G        0      0        2 
   7   chr7_54491913     ZBoe    C    G        0      0        2 
   7   chr7_54491913     ZGre    C    G        0      0        2 
   7   chr7_54491913     ZHar    C    G        0      0        2 
   7   chr7_54491913   Sample    C    G        0      0        2 
   7   chr7_54550495     AAsi    G    C        0      0        2 
   7   chr7_54550495     AKia    G    C        0      0        2 
   7   chr7_54550495     AOna    G    C        0      0        2 
   7   chr7_54550495     ASom    G    C        0      0        2 
   7   chr7_54550495     HCab    G    C        0      0        2 
   7   chr7_54550495     HPrz    G    C        0      0        2 
   7   chr7_54550495     ZBoe    G    C        1      2        2 
   7   chr7_54550495     ZGre    G    C        0      0        2 
   7   chr7_54550495     ZHar    G    C        0      0        2 
   7   chr7_54550495   Sample    G    C        0      0        2 
   7   chr7_54559858     AAsi    C    A        0      0        2 
   7   chr7_54559858     AKia    C    A        0      0        2 
   7   chr7_54559858     AOna    C    A        0      0        2 
   7   chr7_54559858     ASom    C    A        0      0        2 
   7   chr7_54559858     HCab    C    A        1      2        2 
   7   chr7_54559858     HPrz    C    A        1      2        2 
   7   chr7_54559858     ZBoe    C    A        0      0        2 
   7   chr7_54559858     ZGre    C    A        0      0        2 
   7   chr7_54559858     ZHar    C    A        0      0        2 
   7   chr7_54559858   Sample    C    A        0      0        2 
   7   chr7_54560838     AAsi    C    A        0      0        2 
   7   chr7_54560838     AKia    C    A        0      0        2 
   7   chr7_54560838     AOna    C    A        0      0        2 
   7   chr7_54560838     ASom    C    A        0      0        2 
   7   chr7_54560838     HCab    C    A        0      0        2 
   7   chr7_54560838     HPrz    C    A        0      0        2 
   7   chr7_54560838     ZBoe    C    A        0      0        2 
   7   chr7_54560838     ZGre    C    A      0.5      1        2 
   7   chr7_54560838     ZHar    C    A        0      0        2 
   7   chr7_54560838   Sample    C    A        0      0        2 
   7   chr7_54585090     AAsi    T    G        0      0        2 
   7   chr7_54585090     AKia    T    G        0      0        2 
   7   chr7_54585090     AOna    T    G        0      0        2 
   7   chr7_54585090     ASom    T    G        0      0        2 
   7   chr7_54585090     HCab    T    G        1      2        2 
   7   chr7_54585090     HPrz    T    G        1      2        2 
   7   chr7_54585090     ZBoe    T    G        0      0        2 
   7   chr7_54585090     ZGre    T    G        0      0        2 
   7   chr7_54585090     ZHar    T    G        0      0        2 
   7   chr7_54585090   Sample    T    G        0      0        2 
   7   chr7_54594287     AAsi    T    A        0      0        2 
   7   chr7_54594287     AKia    T    A        0      0        2 
   7   chr7_54594287     AOna    T    A        0      0        2 
   7   chr7_54594287     ASom    T    A        0      0        2 
   7   chr7_54594287     HCab    T    A        0      0        2 
   7   chr7_54594287     HPrz    T    A        0      0        2 
   7   chr7_54594287     ZBoe    T    A      0.5      1        2 
   7   chr7_54594287     ZGre    T    A        0      0        2 
   7   chr7_54594287     ZHar    T    A        0      0        2 
   7   chr7_54594287   Sample    T    A        0      0        2 
   7   chr7_54594613     AAsi    A    C        0      0        2 
   7   chr7_54594613     AKia    A    C        0      0        2 
   7   chr7_54594613     AOna    A    C        0      0        2 
   7   chr7_54594613     ASom    A    C        0      0        2 
   7   chr7_54594613     HCab    A    C        1      2        2 
   7   chr7_54594613     HPrz    A    C        1      2        2 
   7   chr7_54594613     ZBoe    A    C        0      0        2 
   7   chr7_54594613     ZGre    A    C        0      0        2 
   7   chr7_54594613     ZHar    A    C        0      0        2 
   7   chr7_54594613   Sample    A    C        0      0        2 
   7   chr7_54595485     AAsi    C    A        1      2        2 
   7   chr7_54595485     AKia    C    A      0.5      1        2 
   7   chr7_54595485     AOna    C    A      0.5      1        2 
   7   chr7_54595485     ASom    C    A        1      2        2 
   7   chr7_54595485     HCab    C    A        0      0        2 
   7   chr7_54595485     HPrz    C    A        0      0        2 
   7   chr7_54595485     ZBoe    C    A        0      0        2 
   7   chr7_54595485     ZGre    C    A        0      0        2 
   7   chr7_54595485     ZHar    C    A        0      0        2 
   7   chr7_54595485   Sample    C    A        1      2        2 
   7   chr7_54617434     AAsi    T    G        0      0        2 
   7   chr7_54617434     AKia    T    G        0      0        2 
   7   chr7_54617434     AOna    T    G        0      0        2 
   7   chr7_54617434     ASom    T    G        0      0        2 
   7   chr7_54617434     HCab    T    G        1      2        2 
   7   chr7_54617434     HPrz    T    G        1      2        2 
   7   chr7_54617434     ZBoe    T    G        0      0        2 
   7   chr7_54617434     ZGre    T    G        0      0        2 
   7   chr7_54617434     ZHar    T    G        0      0        2 
   7   chr7_54617434   Sample    T    G        0      0        2 
   7   chr7_54628367     AAsi    C    A        0      0        2 
   7   chr7_54628367     AKia    C    A        0      0        2 
   7   chr7_54628367     AOna    C    A        0      0        2 
   7   chr7_54628367     ASom    C    A        0      0        2 
   7   chr7_54628367     HCab    C    A        0      0        2 
   7   chr7_54628367     HPrz    C    A        0      0        2 
   7   chr7_54628367     ZBoe    C    A      0.5      1        2 
   7   chr7_54628367     ZGre    C    A        0      0        2 
   7   chr7_54628367     ZHar    C    A        0      0        2 
   7   chr7_54628367   Sample    C    A        0      0        2 
   7   chr7_54632790     AAsi    A    T      0.5      1        2 
   7   chr7_54632790     AKia    A    T        0      0        2 
   7   chr7_54632790     AOna    A    T        0      0        2 
   7   chr7_54632790     ASom    A    T        0      0        2 
   7   chr7_54632790     HCab    A    T        0      0        2 
   7   chr7_54632790     HPrz    A    T        0      0        2 
   7   chr7_54632790     ZBoe    A    T        0      0        2 
   7   chr7_54632790     ZGre    A    T        0      0        2 
   7   chr7_54632790     ZHar    A    T        0      0        2 
   7   chr7_54632790   Sample    A    T        0      0        2 
   7   chr7_54652181     AAsi    A    C        0      0        2 
   7   chr7_54652181     AKia    A    C        0      0        2 
   7   chr7_54652181     AOna    A    C        0      0        2 
   7   chr7_54652181     ASom    A    C        0      0        2 
   7   chr7_54652181     HCab    A    C        0      0        2 
   7   chr7_54652181     HPrz    A    C        0      0        2 
   7   chr7_54652181     ZBoe    A    C        0      0        2 
   7   chr7_54652181     ZGre    A    C      0.5      1        2 
   7   chr7_54652181     ZHar    A    C        0      0        2 
   7   chr7_54652181   Sample    A    C        0      0        2 
   7   chr7_54671985     AAsi    T    G        0      0        2 
   7   chr7_54671985     AKia    T    G        0      0        2 
   7   chr7_54671985     AOna    T    G        0      0        2 
   7   chr7_54671985     ASom    T    G        0      0        2 
   7   chr7_54671985     HCab    T    G        0      0        2 
   7   chr7_54671985     HPrz    T    G        0      0        2 
   7   chr7_54671985     ZBoe    T    G        0      0        2 
   7   chr7_54671985     ZGre    T    G        0      0        2 
   7   chr7_54671985     ZHar    T    G      0.5      1        2 
   7   chr7_54671985   Sample    T    G        0      0        2 
   7   chr7_54677472     AAsi    A    T        1      2        2 
   7   chr7_54677472     AKia    A    T        0      0        2 
   7   chr7_54677472     AOna    A    T        0      0        2 
   7   chr7_54677472     ASom    A    T        1      2        2 
   7   chr7_54677472     HCab    A    T        0      0        2 
   7   chr7_54677472     HPrz    A    T        0      0        2 
   7   chr7_54677472     ZBoe    A    T        0      0        2 
   7   chr7_54677472     ZGre    A    T        0      0        2 
   7   chr7_54677472     ZHar    A    T        0      0        2 
   7   chr7_54677472   Sample    A    T        1      2        2 
   7   chr7_54708324     AAsi    C    G        0      0        2 
   7   chr7_54708324     AKia    C    G        0      0        2 
   7   chr7_54708324     AOna    C    G        0      0        2 
   7   chr7_54708324     ASom    C    G        0      0        2 
   7   chr7_54708324     HCab    C    G        1      2        2 
   7   chr7_54708324     HPrz    C    G        0      0        2 
   7   chr7_54708324     ZBoe    C    G        0      0        2 
   7   chr7_54708324     ZGre    C    G        0      0        2 
   7   chr7_54708324     ZHar    C    G        0      0        2 
   7   chr7_54708324   Sample    C    G        0      0        2 
   7   chr7_54718621     AAsi    T    A        0      0        2 
   7   chr7_54718621     AKia    T    A        0      0        2 
   7   chr7_54718621     AOna    T    A        0      0        2 
   7   chr7_54718621     ASom    T    A        0      0        2 
   7   chr7_54718621     HCab    T    A        0      0        2 
   7   chr7_54718621     HPrz    T    A        0      0        2 
   7   chr7_54718621     ZBoe    T    A        0      0        2 
   7   chr7_54718621     ZGre    T    A      0.5      1        2 
   7   chr7_54718621     ZHar    T    A        0      0        2 
   7   chr7_54718621   Sample    T    A        0      0        2 
   7   chr7_54732724     AAsi    C    G        0      0        2 
   7   chr7_54732724     AKia    C    G        0      0        2 
   7   chr7_54732724     AOna    C    G        0      0        2 
   7   chr7_54732724     ASom    C    G        0      0        2 
   7   chr7_54732724     HCab    C    G        1      2        2 
   7   chr7_54732724     HPrz    C    G        1      2        2 
   7   chr7_54732724     ZBoe    C    G        0      0        2 
   7   chr7_54732724     ZGre    C    G        0      0        2 
   7   chr7_54732724     ZHar    C    G        0      0        2 
   7   chr7_54732724   Sample    C    G        0      0        2 
   7   chr7_54734804     AAsi    C    G      0.5      1        2 
   7   chr7_54734804     AKia    C    G        0      0        2 
   7   chr7_54734804     AOna    C    G        0      0        2 
   7   chr7_54734804     ASom    C    G        0      0        2 
   7   chr7_54734804     HCab    C    G        0      0        2 
   7   chr7_54734804     HPrz    C    G        0      0        2 
   7   chr7_54734804     ZBoe    C    G        0      0        2 
   7   chr7_54734804     ZGre    C    G        0      0        2 
   7   chr7_54734804     ZHar    C    G        0      0        2 
   7   chr7_54734804   Sample    C    G        0      0        2 
   7   chr7_54746021     AAsi    C    A        0      0        2 
   7   chr7_54746021     AKia    C    A        0      0        2 
   7   chr7_54746021     AOna    C    A        0      0        2 
   7   chr7_54746021     ASom    C    A        0      0        2 
   7   chr7_54746021     HCab    C    A        0      0        2 
   7   chr7_54746021     HPrz    C    A        0      0        2 
   7   chr7_54746021     ZBoe    C    A        0      0        2 
   7   chr7_54746021     ZGre    C    A      0.5      1        2 
   7   chr7_54746021     ZHar    C    A        0      0        2 
   7   chr7_54746021   Sample    C    A        0      0        2 
   7   chr7_54772077     AAsi    T    G        0      0        2 
   7   chr7_54772077     AKia    T    G        0      0        2 
   7   chr7_54772077     AOna    T    G        0      0        2 
   7   chr7_54772077     ASom    T    G        0      0        2 
   7   chr7_54772077     HCab    T    G        0      0        2 
   7   chr7_54772077     HPrz    T    G        0      0        2 
   7   chr7_54772077     ZBoe    T    G        0      0        2 
   7   chr7_54772077     ZGre    T    G        1      2        2 
   7   chr7_54772077     ZHar    T    G        0      0        2 
   7   chr7_54772077   Sample    T    G        0      0        2 
   7   chr7_54775363     AAsi    G    T        0      0        2 
   7   chr7_54775363     AKia    G    T        0      0        2 
   7   chr7_54775363     AOna    G    T        0      0        2 
   7   chr7_54775363     ASom    G    T        0      0        2 
   7   chr7_54775363     HCab    G    T        0      0        2 
   7   chr7_54775363     HPrz    G    T        0      0        2 
   7   chr7_54775363     ZBoe    G    T        0      0        2 
   7   chr7_54775363     ZGre    G    T        0      0        2 
   7   chr7_54775363     ZHar    G    T        1      2        2 
   7   chr7_54775363   Sample    G    T        0      0        2 
   7   chr7_54779533     AAsi    G    C        0      0        2 
   7   chr7_54779533     AKia    G    C        0      0        2 
   7   chr7_54779533     AOna    G    C        0      0        2 
   7   chr7_54779533     ASom    G    C        0      0        2 
   7   chr7_54779533     HCab    G    C        1      2        2 
   7   chr7_54779533     HPrz    G    C        0      0        2 
   7   chr7_54779533     ZBoe    G    C        0      0        2 
   7   chr7_54779533     ZGre    G    C        0      0        2 
   7   chr7_54779533     ZHar    G    C        0      0        2 
   7   chr7_54779533   Sample    G    C        0      0        2 
   7   chr7_54795475     AAsi    C    A        0      0        2 
   7   chr7_54795475     AKia    C    A        0      0        2 
   7   chr7_54795475     AOna    C    A        0      0        2 
   7   chr7_54795475     ASom    C    A        0      0        2 
   7   chr7_54795475     HCab    C    A        1      2        2 
   7   chr7_54795475     HPrz    C    A        1      2        2 
   7   chr7_54795475     ZBoe    C    A        0      0        2 
   7   chr7_54795475     ZGre    C    A        0      0        2 
   7   chr7_54795475     ZHar    C    A        0      0        2 
   7   chr7_54795475   Sample    C    A        0      0        2 
   7   chr7_54796699     AAsi    T    A        0      0        2 
   7   chr7_54796699     AKia    T    A      0.5      1        2 
   7   chr7_54796699     AOna    T    A        0      0        2 
   7   chr7_54796699     ASom    T    A        0      0        2 
   7   chr7_54796699     HCab    T    A        0      0        2 
   7   chr7_54796699     HPrz    T    A        0      0        2 
   7   chr7_54796699     ZBoe    T    A        0      0        2 
   7   chr7_54796699     ZGre    T    A        0      0        2 
   7   chr7_54796699     ZHar    T    A        0      0        2 
   7   chr7_54796699   Sample    T    A        0      0        2 
   7   chr7_54802515     AAsi    G    C        0      0        2 
   7   chr7_54802515     AKia    G    C        0      0        2 
   7   chr7_54802515     AOna    G    C        0      0        2 
   7   chr7_54802515     ASom    G    C        0      0        2 
   7   chr7_54802515     HCab    G    C        0      0        2 
   7   chr7_54802515     HPrz    G    C        0      0        2 
   7   chr7_54802515     ZBoe    G    C        0      0        2 
   7   chr7_54802515     ZGre    G    C        0      0        2 
   7   chr7_54802515     ZHar    G    C      0.5      1        2 
   7   chr7_54802515   Sample    G    C        0      0        2 
   7   chr7_54802890     AAsi    A    C        0      0        2 
   7   chr7_54802890     AKia    A    C        0      0        2 
   7   chr7_54802890     AOna    A    C        0      0        2 
   7   chr7_54802890     ASom    A    C        0      0        2 
   7   chr7_54802890     HCab    A    C        1      2        2 
   7   chr7_54802890     HPrz    A    C        1      2        2 
   7   chr7_54802890     ZBoe    A    C        0      0        2 
   7   chr7_54802890     ZGre    A    C        0      0        2 
   7   chr7_54802890     ZHar    A    C        0      0        2 
   7   chr7_54802890   Sample    A    C        0      0        2 
   7   chr7_54811619     AAsi    C    A        0      0        2 
   7   chr7_54811619     AKia    C    A        0      0        2 
   7   chr7_54811619     AOna    C    A        0      0        2 
   7   chr7_54811619     ASom    C    A        0      0        2 
   7   chr7_54811619     HCab    C    A        0      0        2 
   7   chr7_54811619     HPrz    C    A        1      2        2 
   7   chr7_54811619     ZBoe    C    A        0      0        2 
   7   chr7_54811619     ZGre    C    A        0      0        2 
   7   chr7_54811619     ZHar    C    A        0      0        2 
   7   chr7_54811619   Sample    C    A        0      0        2 
   7   chr7_54818652     AAsi    G    C        0      0        2 
   7   chr7_54818652     AKia    G    C        0      0        2 
   7   chr7_54818652     AOna    G    C        0      0        2 
   7   chr7_54818652     ASom    G    C        0      0        2 
   7   chr7_54818652     HCab    G    C        0      0        2 
   7   chr7_54818652     HPrz    G    C        0      0        2 
   7   chr7_54818652     ZBoe    G    C      0.5      1        2 
   7   chr7_54818652     ZGre    G    C        0      0        2 
   7   chr7_54818652     ZHar    G    C        0      0        2 
   7   chr7_54818652   Sample    G    C        0      0        2 
   7   chr7_54843790     AAsi    G    C        1      2        2 
   7   chr7_54843790     AKia    G    C        1      2        2 
   7   chr7_54843790     AOna    G    C        1      2        2 
   7   chr7_54843790     ASom    G    C        1      2        2 
   7   chr7_54843790     HCab    G    C        0      0        2 
   7   chr7_54843790     HPrz    G    C        0      0        2 
   7   chr7_54843790     ZBoe    G    C        0      0        2 
   7   chr7_54843790     ZGre    G    C        0      0        2 
   7   chr7_54843790     ZHar    G    C        0      0        2 
   7   chr7_54843790   Sample    G    C        1      2        2 
   7   chr7_54844203     AAsi    C    G        0      0        2 
   7   chr7_54844203     AKia    C    G        0      0        2 
   7   chr7_54844203     AOna    C    G        0      0        2 
   7   chr7_54844203     ASom    C    G        0      0        2 
   7   chr7_54844203     HCab    C    G        0      0        2 
   7   chr7_54844203     HPrz    C    G        0      0        2 
   7   chr7_54844203     ZBoe    C    G      0.5      1        2 
   7   chr7_54844203     ZGre    C    G        0      0        2 
   7   chr7_54844203     ZHar    C    G        0      0        2 
   7   chr7_54844203   Sample    C    G        0      0        2 
   7   chr7_54850126     AAsi    G    T        0      0        2 
   7   chr7_54850126     AKia    G    T        0      0        2 
   7   chr7_54850126     AOna    G    T        0      0        2 
   7   chr7_54850126     ASom    G    T        0      0        2 
   7   chr7_54850126     HCab    G    T        0      0        2 
   7   chr7_54850126     HPrz    G    T      0.5      1        2 
   7   chr7_54850126     ZBoe    G    T        0      0        2 
   7   chr7_54850126     ZGre    G    T        0      0        2 
   7   chr7_54850126     ZHar    G    T        0      0        2 
   7   chr7_54850126   Sample    G    T        0      0        2 
   7   chr7_54852085     AAsi    G    T        0      0        2 
   7   chr7_54852085     AKia    G    T      0.5      1        2 
   7   chr7_54852085     AOna    G    T        0      0        2 
   7   chr7_54852085     ASom    G    T        0      0        2 
   7   chr7_54852085     HCab    G    T        0      0        2 
   7   chr7_54852085     HPrz    G    T        0      0        2 
   7   chr7_54852085     ZBoe    G    T        0      0        2 
   7   chr7_54852085     ZGre    G    T        0      0        2 
   7   chr7_54852085     ZHar    G    T        0      0        2 
   7   chr7_54852085   Sample    G    T        0      0        2 
   7   chr7_54859494     AAsi    G    C        1      2        2 
   7   chr7_54859494     AKia    G    C        0      0        2 
   7   chr7_54859494     AOna    G    C        0      0        2 
   7   chr7_54859494     ASom    G    C        1      2        2 
   7   chr7_54859494     HCab    G    C        0      0        2 
   7   chr7_54859494     HPrz    G    C        0      0        2 
   7   chr7_54859494     ZBoe    G    C        0      0        2 
   7   chr7_54859494     ZGre    G    C        0      0        2 
   7   chr7_54859494     ZHar    G    C        0      0        2 
   7   chr7_54859494   Sample    G    C        1      2        2 
   7   chr7_54876326     AAsi    A    T        0      0        2 
   7   chr7_54876326     AKia    A    T        0      0        2 
   7   chr7_54876326     AOna    A    T        0      0        2 
   7   chr7_54876326     ASom    A    T        0      0        2 
   7   chr7_54876326     HCab    A    T        1      2        2 
   7   chr7_54876326     HPrz    A    T        1      2        2 
   7   chr7_54876326     ZBoe    A    T        0      0        2 
   7   chr7_54876326     ZGre    A    T        0      0        2 
   7   chr7_54876326     ZHar    A    T        0      0        2 
   7   chr7_54876326   Sample    A    T        0      0        2 
   7   chr7_54878125     AAsi    C    G        0      0        2 
   7   chr7_54878125     AKia    C    G        0      0        2 
   7   chr7_54878125     AOna    C    G        0      0        2 
   7   chr7_54878125     ASom    C    G        0      0        2 
   7   chr7_54878125     HCab    C    G        1      2        2 
   7   chr7_54878125     HPrz    C    G        1      2        2 
   7   chr7_54878125     ZBoe    C    G        0      0        2 
   7   chr7_54878125     ZGre    C    G        0      0        2 
   7   chr7_54878125     ZHar    C    G        0      0        2 
   7   chr7_54878125   Sample    C    G        0      0        2 
   7   chr7_54882092     AAsi    A    T        0      0        2 
   7   chr7_54882092     AKia    A    T        0      0        2 
   7   chr7_54882092     AOna    A    T        0      0        2 
   7   chr7_54882092     ASom    A    T        0      0        2 
   7   chr7_54882092     HCab    A    T        1      2        2 
   7   chr7_54882092     HPrz    A    T        1      2        2 
   7   chr7_54882092     ZBoe    A    T        0      0        2 
   7   chr7_54882092     ZGre    A    T        0      0        2 
   7   chr7_54882092     ZHar    A    T        0      0        2 
   7   chr7_54882092   Sample    A    T        0      0        2 
   7   chr7_54886843     AAsi    T    G        0      0        2 
   7   chr7_54886843     AKia    T    G        0      0        2 
   7   chr7_54886843     AOna    T    G        0      0        2 
   7   chr7_54886843     ASom    T    G        0      0        2 
   7   chr7_54886843     HCab    T    G        1      2        2 
   7   chr7_54886843     HPrz    T    G        1      2        2 
   7   chr7_54886843     ZBoe    T    G        0      0        2 
   7   chr7_54886843     ZGre    T    G        0      0        2 
   7   chr7_54886843     ZHar    T    G        0      0        2 
   7   chr7_54886843   Sample    T    G        0      0        2 
   7   chr7_54888664     AAsi    C    G        0      0        2 
   7   chr7_54888664     AKia    C    G        0      0        2 
   7   chr7_54888664     AOna    C    G        0      0        2 
   7   chr7_54888664     ASom    C    G        0      0        2 
   7   chr7_54888664     HCab    C    G        0      0        2 
   7   chr7_54888664     HPrz    C    G        0      0        2 
   7   chr7_54888664     ZBoe    C    G        0      0        2 
   7   chr7_54888664     ZGre    C    G        0      0        2 
   7   chr7_54888664     ZHar    C    G        1      2        2 
   7   chr7_54888664   Sample    C    G        0      0        2 
   7   chr7_54935694     AAsi    A    C        0      0        2 
   7   chr7_54935694     AKia    A    C      0.5      1        2 
   7   chr7_54935694     AOna    A    C        0      0        2 
   7   chr7_54935694     ASom    A    C        0      0        2 
   7   chr7_54935694     HCab    A    C        0      0        2 
   7   chr7_54935694     HPrz    A    C        0      0        2 
   7   chr7_54935694     ZBoe    A    C        0      0        2 
   7   chr7_54935694     ZGre    A    C        0      0        2 
   7   chr7_54935694     ZHar    A    C        0      0        2 
   7   chr7_54935694   Sample    A    C        0      0        2 
   7   chr7_54935807     AAsi    T    A        0      0        2 
   7   chr7_54935807     AKia    T    A        0      0        2 
   7   chr7_54935807     AOna    T    A        0      0        2 
   7   chr7_54935807     ASom    T    A        0      0        2 
   7   chr7_54935807     HCab    T    A        0      0        2 
   7   chr7_54935807     HPrz    T    A        0      0        2 
   7   chr7_54935807     ZBoe    T    A      0.5      1        2 
   7   chr7_54935807     ZGre    T    A        0      0        2 
   7   chr7_54935807     ZHar    T    A        0      0        2 
   7   chr7_54935807   Sample    T    A        0      0        2 
   7   chr7_54946344     AAsi    C    G        0      0        2 
   7   chr7_54946344     AKia    C    G        0      0        2 
   7   chr7_54946344     AOna    C    G        0      0        2 
   7   chr7_54946344     ASom    C    G        0      0        2 
   7   chr7_54946344     HCab    C    G        1      2        2 
   7   chr7_54946344     HPrz    C    G        1      2        2 
   7   chr7_54946344     ZBoe    C    G        0      0        2 
   7   chr7_54946344     ZGre    C    G        0      0        2 
   7   chr7_54946344     ZHar    C    G        0      0        2 
   7   chr7_54946344   Sample    C    G        0      0        2 
   7   chr7_54950022     AAsi    G    C        0      0        2 
   7   chr7_54950022     AKia    G    C        0      0        2 
   7   chr7_54950022     AOna    G    C        0      0        2 
   7   chr7_54950022     ASom    G    C        0      0        2 
   7   chr7_54950022     HCab    G    C        0      0        2 
   7   chr7_54950022     HPrz    G    C        0      0        2 
   7   chr7_54950022     ZBoe    G    C        0      0        2 
   7   chr7_54950022     ZGre    G    C      0.5      1        2 
   7   chr7_54950022     ZHar    G    C        0      0        2 
   7   chr7_54950022   Sample    G    C        0      0        2 
   7   chr7_54963760     AAsi    C    A        0      0        2 
   7   chr7_54963760     AKia    C    A        1      2        2 
   7   chr7_54963760     AOna    C    A        0      0        2 
   7   chr7_54963760     ASom    C    A        0      0        2 
   7   chr7_54963760     HCab    C    A        0      0        2 
   7   chr7_54963760     HPrz    C    A        0      0        2 
   7   chr7_54963760     ZBoe    C    A        0      0        2 
   7   chr7_54963760     ZGre    C    A        0      0        2 
   7   chr7_54963760     ZHar    C    A        0      0        2 
   7   chr7_54963760   Sample    C    A        0      0        2 
   7   chr7_54978638     AAsi    T    G        0      0        2 
   7   chr7_54978638     AKia    T    G        0      0        2 
   7   chr7_54978638     AOna    T    G        0      0        2 
   7   chr7_54978638     ASom    T    G        0      0        2 
   7   chr7_54978638     HCab    T    G        1      2        2 
   7   chr7_54978638     HPrz    T    G        1      2        2 
   7   chr7_54978638     ZBoe    T    G        0      0        2 
   7   chr7_54978638     ZGre    T    G        0      0        2 
   7   chr7_54978638     ZHar    T    G        0      0        2 
   7   chr7_54978638   Sample    T    G        0      0        2 
   7   chr7_54979859     AAsi    C    G        0      0        2 
   7   chr7_54979859     AKia    C    G        0      0        2 
   7   chr7_54979859     AOna    C    G        0      0        2 
   7   chr7_54979859     ASom    C    G        0      0        2 
   7   chr7_54979859     HCab    C    G        1      2        2 
   7   chr7_54979859     HPrz    C    G      0.5      1        2 
   7   chr7_54979859     ZBoe    C    G        0      0        2 
   7   chr7_54979859     ZGre    C    G        0      0        2 
   7   chr7_54979859     ZHar    C    G        0      0        2 
   7   chr7_54979859   Sample    C    G        0      0        2 
   7   chr7_54983724     AAsi    C    G        0      0        2 
   7   chr7_54983724     AKia    C    G        0      0        2 
   7   chr7_54983724     AOna    C    G        0      0        2 
   7   chr7_54983724     ASom    C    G        0      0        2 
   7   chr7_54983724     HCab    C    G        0      0        2 
   7   chr7_54983724     HPrz    C    G        0      0        2 
   7   chr7_54983724     ZBoe    C    G        1      2        2 
   7   chr7_54983724     ZGre    C    G        0      0        2 
   7   chr7_54983724     ZHar    C    G        0      0        2 
   7   chr7_54983724   Sample    C    G        0      0        2 
   7   chr7_55019225     AAsi    A    C        0      0        2 
   7   chr7_55019225     AKia    A    C      0.5      1        2 
   7   chr7_55019225     AOna    A    C        0      0        2 
   7   chr7_55019225     ASom    A    C        0      0        2 
   7   chr7_55019225     HCab    A    C        0      0        2 
   7   chr7_55019225     HPrz    A    C        0      0        2 
   7   chr7_55019225     ZBoe    A    C        0      0        2 
   7   chr7_55019225     ZGre    A    C        0      0        2 
   7   chr7_55019225     ZHar    A    C        0      0        2 
   7   chr7_55019225   Sample    A    C        0      0        2 
   7   chr7_55040019     AAsi    C    A        0      0        2 
   7   chr7_55040019     AKia    C    A        0      0        2 
   7   chr7_55040019     AOna    C    A        0      0        2 
   7   chr7_55040019     ASom    C    A        0      0        2 
   7   chr7_55040019     HCab    C    A        1      2        2 
   7   chr7_55040019     HPrz    C    A        1      2        2 
   7   chr7_55040019     ZBoe    C    A        0      0        2 
   7   chr7_55040019     ZGre    C    A        0      0        2 
   7   chr7_55040019     ZHar    C    A        0      0        2 
   7   chr7_55040019   Sample    C    A        0      0        2 
   7   chr7_55042825     AAsi    T    G        0      0        2 
   7   chr7_55042825     AKia    T    G        0      0        2 
   7   chr7_55042825     AOna    T    G        0      0        2 
   7   chr7_55042825     ASom    T    G        0      0        2 
   7   chr7_55042825     HCab    T    G        0      0        2 
   7   chr7_55042825     HPrz    T    G      0.5      1        2 
   7   chr7_55042825     ZBoe    T    G        0      0        2 
   7   chr7_55042825     ZGre    T    G        0      0        2 
   7   chr7_55042825     ZHar    T    G        0      0        2 
   7   chr7_55042825   Sample    T    G        0      0        2 
   7   chr7_55044622     AAsi    G    C        0      0        2 
   7   chr7_55044622     AKia    G    C        0      0        2 
   7   chr7_55044622     AOna    G    C        0      0        2 
   7   chr7_55044622     ASom    G    C        0      0        2 
   7   chr7_55044622     HCab    G    C        1      2        2 
   7   chr7_55044622     HPrz    G    C        1      2        2 
   7   chr7_55044622     ZBoe    G    C        0      0        2 
   7   chr7_55044622     ZGre    G    C        0      0        2 
   7   chr7_55044622     ZHar    G    C        0      0        2 
   7   chr7_55044622   Sample    G    C        0      0        2 
   7   chr7_55052064     AAsi    C    A        0      0        2 
   7   chr7_55052064     AKia    C    A        0      0        2 
   7   chr7_55052064     AOna    C    A        0      0        2 
   7   chr7_55052064     ASom    C    A        0      0        2 
   7   chr7_55052064     HCab    C    A        0      0        2 
   7   chr7_55052064     HPrz    C    A        0      0        2 
   7   chr7_55052064     ZBoe    C    A      0.5      1        2 
   7   chr7_55052064     ZGre    C    A        0      0        2 
   7   chr7_55052064     ZHar    C    A        0      0        2 
   7   chr7_55052064   Sample    C    A        0      0        2 
   7   chr7_55057730     AAsi    T    G        0      0        2 
   7   chr7_55057730     AKia    T    G        0      0        2 
   7   chr7_55057730     AOna    T    G        0      0        2 
   7   chr7_55057730     ASom    T    G        0      0        2 
   7   chr7_55057730     HCab    T    G        0      0        2 
   7   chr7_55057730     HPrz    T    G        0      0        2 
   7   chr7_55057730     ZBoe    T    G        1      2        2 
   7   chr7_55057730     ZGre    T    G        0      0        2 
   7   chr7_55057730     ZHar    T    G        0      0        2 
   7   chr7_55057730   Sample    T    G        0      0        2 
   7   chr7_55078008     AAsi    G    T        0      0        2 
   7   chr7_55078008     AKia    G    T        0      0        2 
   7   chr7_55078008     AOna    G    T        0      0        2 
   7   chr7_55078008     ASom    G    T        0      0        2 
   7   chr7_55078008     HCab    G    T        0      0        2 
   7   chr7_55078008     HPrz    G    T        0      0        2 
   7   chr7_55078008     ZBoe    G    T      0.5      1        2 
   7   chr7_55078008     ZGre    G    T        0      0        2 
   7   chr7_55078008     ZHar    G    T        0      0        2 
   7   chr7_55078008   Sample    G    T        0      0        2 
   7   chr7_55089362     AAsi    C    A        0      0        2 
   7   chr7_55089362     AKia    C    A        0      0        2 
   7   chr7_55089362     AOna    C    A      0.5      1        2 
   7   chr7_55089362     ASom    C    A        0      0        2 
   7   chr7_55089362     HCab    C    A        0      0        2 
   7   chr7_55089362     HPrz    C    A        0      0        2 
   7   chr7_55089362     ZBoe    C    A        0      0        2 
   7   chr7_55089362     ZGre    C    A        0      0        2 
   7   chr7_55089362     ZHar    C    A        0      0        2 
   7   chr7_55089362   Sample    C    A        0      0        2 
   7   chr7_55100205     AAsi    A    T        0      0        2 
   7   chr7_55100205     AKia    A    T        0      0        2 
   7   chr7_55100205     AOna    A    T        0      0        2 
   7   chr7_55100205     ASom    A    T        0      0        2 
   7   chr7_55100205     HCab    A    T        0      0        2 
   7   chr7_55100205     HPrz    A    T      0.5      1        2 
   7   chr7_55100205     ZBoe    A    T        0      0        2 
   7   chr7_55100205     ZGre    A    T        0      0        2 
   7   chr7_55100205     ZHar    A    T        0      0        2 
   7   chr7_55100205   Sample    A    T        0      0        2 
   7   chr7_55114049     AAsi    T    G        0      0        2 
   7   chr7_55114049     AKia    T    G        0      0        2 
   7   chr7_55114049     AOna    T    G        0      0        2 
   7   chr7_55114049     ASom    T    G        0      0        2 
   7   chr7_55114049     HCab    T    G        1      2        2 
   7   chr7_55114049     HPrz    T    G        1      2        2 
   7   chr7_55114049     ZBoe    T    G        0      0        2 
   7   chr7_55114049     ZGre    T    G        0      0        2 
   7   chr7_55114049     ZHar    T    G        0      0        2 
   7   chr7_55114049   Sample    T    G        0      0        2 
   7   chr7_55139713     AAsi    A    C        0      0        2 
   7   chr7_55139713     AKia    A    C        0      0        2 
   7   chr7_55139713     AOna    A    C      0.5      1        2 
   7   chr7_55139713     ASom    A    C        0      0        2 
   7   chr7_55139713     HCab    A    C        0      0        2 
   7   chr7_55139713     HPrz    A    C        0      0        2 
   7   chr7_55139713     ZBoe    A    C        0      0        2 
   7   chr7_55139713     ZGre    A    C        0      0        2 
   7   chr7_55139713     ZHar    A    C        0      0        2 
   7   chr7_55139713   Sample    A    C        0      0        2 
   7   chr7_55143450     AAsi    G    C        0      0        2 
   7   chr7_55143450     AKia    G    C        0      0        2 
   7   chr7_55143450     AOna    G    C        0      0        2 
   7   chr7_55143450     ASom    G    C        0      0        2 
   7   chr7_55143450     HCab    G    C        1      2        2 
   7   chr7_55143450     HPrz    G    C        1      2        2 
   7   chr7_55143450     ZBoe    G    C        0      0        2 
   7   chr7_55143450     ZGre    G    C        0      0        2 
   7   chr7_55143450     ZHar    G    C        0      0        2 
   7   chr7_55143450   Sample    G    C        0      0        2 
   7   chr7_55180827     AAsi    T    A        0      0        2 
   7   chr7_55180827     AKia    T    A        0      0        2 
   7   chr7_55180827     AOna    T    A      0.5      1        2 
   7   chr7_55180827     ASom    T    A        0      0        2 
   7   chr7_55180827     HCab    T    A        0      0        2 
   7   chr7_55180827     HPrz    T    A        0      0        2 
   7   chr7_55180827     ZBoe    T    A        0      0        2 
   7   chr7_55180827     ZGre    T    A        0      0        2 
   7   chr7_55180827     ZHar    T    A        0      0        2 
   7   chr7_55180827   Sample    T    A        0      0        2 
   7   chr7_55182204     AAsi    C    G        0      0        2 
   7   chr7_55182204     AKia    C    G        0      0        2 
   7   chr7_55182204     AOna    C    G        0      0        2 
   7   chr7_55182204     ASom    C    G        0      0        2 
   7   chr7_55182204     HCab    C    G        1      2        2 
   7   chr7_55182204     HPrz    C    G        1      2        2 
   7   chr7_55182204     ZBoe    C    G        0      0        2 
   7   chr7_55182204     ZGre    C    G        0      0        2 
   7   chr7_55182204     ZHar    C    G        0      0        2 
   7   chr7_55182204   Sample    C    G        0      0        2 
   7   chr7_55188715     AAsi    A    C        0      0        2 
   7   chr7_55188715     AKia    A    C        0      0        2 
   7   chr7_55188715     AOna    A    C        0      0        2 
   7   chr7_55188715     ASom    A    C        0      0        2 
   7   chr7_55188715     HCab    A    C        1      2        2 
   7   chr7_55188715     HPrz    A    C      0.5      1        2 
   7   chr7_55188715     ZBoe    A    C        0      0        2 
   7   chr7_55188715     ZGre    A    C        0      0        2 
   7   chr7_55188715     ZHar    A    C        0      0        2 
   7   chr7_55188715   Sample    A    C        0      0        2 
   7   chr7_55219882     AAsi    A    T        0      0        2 
   7   chr7_55219882     AKia    A    T        0      0        2 
   7   chr7_55219882     AOna    A    T        0      0        2 
   7   chr7_55219882     ASom    A    T        0      0        2 
   7   chr7_55219882     HCab    A    T        1      2        2 
   7   chr7_55219882     HPrz    A    T        1      2        2 
   7   chr7_55219882     ZBoe    A    T        0      0        2 
   7   chr7_55219882     ZGre    A    T        0      0        2 
   7   chr7_55219882     ZHar    A    T        0      0        2 
   7   chr7_55219882   Sample    A    T        0      0        2 
   7   chr7_55222736     AAsi    T    G        0      0        2 
   7   chr7_55222736     AKia    T    G        0      0        2 
   7   chr7_55222736     AOna    T    G        0      0        2 
   7   chr7_55222736     ASom    T    G        0      0        2 
   7   chr7_55222736     HCab    T    G        0      0        2 
   7   chr7_55222736     HPrz    T    G        0      0        2 
   7   chr7_55222736     ZBoe    T    G        0      0        2 
   7   chr7_55222736     ZGre    T    G        0      0        2 
   7   chr7_55222736     ZHar    T    G      0.5      1        2 
   7   chr7_55222736   Sample    T    G        0      0        2 
   7   chr7_55232768     AAsi    T    G        0      0        2 
   7   chr7_55232768     AKia    T    G        0      0        2 
   7   chr7_55232768     AOna    T    G        0      0        2 
   7   chr7_55232768     ASom    T    G        0      0        2 
   7   chr7_55232768     HCab    T    G        1      2        2 
   7   chr7_55232768     HPrz    T    G        1      2        2 
   7   chr7_55232768     ZBoe    T    G        0      0        2 
   7   chr7_55232768     ZGre    T    G        0      0        2 
   7   chr7_55232768     ZHar    T    G        0      0        2 
   7   chr7_55232768   Sample    T    G        0      0        2 
   7   chr7_55233592     AAsi    G    T        0      0        2 
   7   chr7_55233592     AKia    G    T        0      0        2 
   7   chr7_55233592     AOna    G    T        0      0        2 
   7   chr7_55233592     ASom    G    T        0      0        2 
   7   chr7_55233592     HCab    G    T        1      2        2 
   7   chr7_55233592     HPrz    G    T        1      2        2 
   7   chr7_55233592     ZBoe    G    T        0      0        2 
   7   chr7_55233592     ZGre    G    T        0      0        2 
   7   chr7_55233592     ZHar    G    T        0      0        2 
   7   chr7_55233592   Sample    G    T        0      0        2 
   7   chr7_55244529     AAsi    T    G        0      0        2 
   7   chr7_55244529     AKia    T    G        0      0        2 
   7   chr7_55244529     AOna    T    G        0      0        2 
   7   chr7_55244529     ASom    T    G        0      0        2 
   7   chr7_55244529     HCab    T    G        0      0        2 
   7   chr7_55244529     HPrz    T    G        0      0        2 
   7   chr7_55244529     ZBoe    T    G      0.5      1        2 
   7   chr7_55244529     ZGre    T    G        0      0        2 
   7   chr7_55244529     ZHar    T    G        0      0        2 
   7   chr7_55244529   Sample    T    G        0      0        2 
   7   chr7_55248243     AAsi    C    A        0      0        2 
   7   chr7_55248243     AKia    C    A        0      0        2 
   7   chr7_55248243     AOna    C    A        0      0        2 
   7   chr7_55248243     ASom    C    A        0      0        2 
   7   chr7_55248243     HCab    C    A        1      2        2 
   7   chr7_55248243     HPrz    C    A        1      2        2 
   7   chr7_55248243     ZBoe    C    A        0      0        2 
   7   chr7_55248243     ZGre    C    A        0      0        2 
   7   chr7_55248243     ZHar    C    A        0      0        2 
   7   chr7_55248243   Sample    C    A        0      0        2 
   7   chr7_55254247     AAsi    G    C        0      0        2 
   7   chr7_55254247     AKia    G    C        0      0        2 
   7   chr7_55254247     AOna    G    C        0      0        2 
   7   chr7_55254247     ASom    G    C        0      0        2 
   7   chr7_55254247     HCab    G    C        1      2        2 
   7   chr7_55254247     HPrz    G    C      0.5      1        2 
   7   chr7_55254247     ZBoe    G    C        0      0        2 
   7   chr7_55254247     ZGre    G    C        0      0        2 
   7   chr7_55254247     ZHar    G    C        0      0        2 
   7   chr7_55254247   Sample    G    C        0      0        2 
   7   chr7_55257454     AAsi    C    G        0      0        2 
   7   chr7_55257454     AKia    C    G        1      2        2 
   7   chr7_55257454     AOna    C    G        0      0        2 
   7   chr7_55257454     ASom    C    G        0      0        2 
   7   chr7_55257454     HCab    C    G        0      0        2 
   7   chr7_55257454     HPrz    C    G        0      0        2 
   7   chr7_55257454     ZBoe    C    G        0      0        2 
   7   chr7_55257454     ZGre    C    G        0      0        2 
   7   chr7_55257454     ZHar    C    G        0      0        2 
   7   chr7_55257454   Sample    C    G        0      0        2 
   7   chr7_55284899     AAsi    C    G        0      0        2 
   7   chr7_55284899     AKia    C    G        0      0        2 
   7   chr7_55284899     AOna    C    G        0      0        2 
   7   chr7_55284899     ASom    C    G        0      0        2 
   7   chr7_55284899     HCab    C    G        0      0        2 
   7   chr7_55284899     HPrz    C    G        0      0        2 
   7   chr7_55284899     ZBoe    C    G        0      0        2 
   7   chr7_55284899     ZGre    C    G        0      0        2 
   7   chr7_55284899     ZHar    C    G        1      2        2 
   7   chr7_55284899   Sample    C    G        0      0        2 
   7   chr7_55286138     AAsi    T    A        0      0        2 
   7   chr7_55286138     AKia    T    A        0      0        2 
   7   chr7_55286138     AOna    T    A        0      0        2 
   7   chr7_55286138     ASom    T    A        0      0        2 
   7   chr7_55286138     HCab    T    A        0      0        2 
   7   chr7_55286138     HPrz    T    A      0.5      1        2 
   7   chr7_55286138     ZBoe    T    A        0      0        2 
   7   chr7_55286138     ZGre    T    A        0      0        2 
   7   chr7_55286138     ZHar    T    A        0      0        2 
   7   chr7_55286138   Sample    T    A        0      0        2 
   7   chr7_55290272     AAsi    T    A        0      0        2 
   7   chr7_55290272     AKia    T    A        0      0        2 
   7   chr7_55290272     AOna    T    A        0      0        2 
   7   chr7_55290272     ASom    T    A        0      0        2 
   7   chr7_55290272     HCab    T    A        1      2        2 
   7   chr7_55290272     HPrz    T    A      0.5      1        2 
   7   chr7_55290272     ZBoe    T    A        0      0        2 
   7   chr7_55290272     ZGre    T    A        0      0        2 
   7   chr7_55290272     ZHar    T    A        0      0        2 
   7   chr7_55290272   Sample    T    A        0      0        2 
   7   chr7_55297061     AAsi    T    G        0      0        2 
   7   chr7_55297061     AKia    T    G        0      0        2 
   7   chr7_55297061     AOna    T    G        0      0        2 
   7   chr7_55297061     ASom    T    G        0      0        2 
   7   chr7_55297061     HCab    T    G        0      0        2 
   7   chr7_55297061     HPrz    T    G        0      0        2 
   7   chr7_55297061     ZBoe    T    G        1      2        2 
   7   chr7_55297061     ZGre    T    G        1      2        2 
   7   chr7_55297061     ZHar    T    G        1      2        2 
   7   chr7_55297061   Sample    T    G        0      0        2 
   7   chr7_55337564     AAsi    T    A        0      0        2 
   7   chr7_55337564     AKia    T    A        0      0        2 
   7   chr7_55337564     AOna    T    A        0      0        2 
   7   chr7_55337564     ASom    T    A        0      0        2 
   7   chr7_55337564     HCab    T    A        1      2        2 
   7   chr7_55337564     HPrz    T    A        1      2        2 
   7   chr7_55337564     ZBoe    T    A        0      0        2 
   7   chr7_55337564     ZGre    T    A        0      0        2 
   7   chr7_55337564     ZHar    T    A        0      0        2 
   7   chr7_55337564   Sample    T    A        0      0        2 
   7   chr7_55361815     AAsi    C    A        0      0        2 
   7   chr7_55361815     AKia    C    A        0      0        2 
   7   chr7_55361815     AOna    C    A        0      0        2 
   7   chr7_55361815     ASom    C    A        0      0        2 
   7   chr7_55361815     HCab    C    A        0      0        2 
   7   chr7_55361815     HPrz    C    A        0      0        2 
   7   chr7_55361815     ZBoe    C    A        0      0        2 
   7   chr7_55361815     ZGre    C    A        0      0        2 
   7   chr7_55361815     ZHar    C    A      0.5      1        2 
   7   chr7_55361815   Sample    C    A        0      0        2 
   7   chr7_55365366     AAsi    C    G        0      0        2 
   7   chr7_55365366     AKia    C    G        1      2        2 
   7   chr7_55365366     AOna    C    G        0      0        2 
   7   chr7_55365366     ASom    C    G        0      0        2 
   7   chr7_55365366     HCab    C    G        0      0        2 
   7   chr7_55365366     HPrz    C    G        0      0        2 
   7   chr7_55365366     ZBoe    C    G        0      0        2 
   7   chr7_55365366     ZGre    C    G        0      0        2 
   7   chr7_55365366     ZHar    C    G        0      0        2 
   7   chr7_55365366   Sample    C    G        0      0        2 
   7   chr7_55383104     AAsi    C    A        0      0        2 
   7   chr7_55383104     AKia    C    A        0      0        2 
   7   chr7_55383104     AOna    C    A        0      0        2 
   7   chr7_55383104     ASom    C    A        1      2        2 
   7   chr7_55383104     HCab    C    A        0      0        2 
   7   chr7_55383104     HPrz    C    A        0      0        2 
   7   chr7_55383104     ZBoe    C    A        0      0        2 
   7   chr7_55383104     ZGre    C    A        0      0        2 
   7   chr7_55383104     ZHar    C    A        0      0        2 
   7   chr7_55383104   Sample    C    A        0      0        2 
   7   chr7_55408515     AAsi    A    C        0      0        2 
   7   chr7_55408515     AKia    A    C        0      0        2 
   7   chr7_55408515     AOna    A    C        0      0        2 
   7   chr7_55408515     ASom    A    C        1      2        2 
   7   chr7_55408515     HCab    A    C        0      0        2 
   7   chr7_55408515     HPrz    A    C        0      0        2 
   7   chr7_55408515     ZBoe    A    C        0      0        2 
   7   chr7_55408515     ZGre    A    C        0      0        2 
   7   chr7_55408515     ZHar    A    C        0      0        2 
   7   chr7_55408515   Sample    A    C        0      0        2 
   7   chr7_55426938     AAsi    G    C        0      0        2 
   7   chr7_55426938     AKia    G    C        0      0        2 
   7   chr7_55426938     AOna    G    C        0      0        2 
   7   chr7_55426938     ASom    G    C        0      0        2 
   7   chr7_55426938     HCab    G    C        0      0        2 
   7   chr7_55426938     HPrz    G    C        0      0        2 
   7   chr7_55426938     ZBoe    G    C      0.5      1        2 
   7   chr7_55426938     ZGre    G    C        0      0        2 
   7   chr7_55426938     ZHar    G    C        0      0        2 
   7   chr7_55426938   Sample    G    C        0      0        2 
   7   chr7_55436844     AAsi    C    A        0      0        2 
   7   chr7_55436844     AKia    C    A        0      0        2 
   7   chr7_55436844     AOna    C    A        0      0        2 
   7   chr7_55436844     ASom    C    A        1      2        2 
   7   chr7_55436844     HCab    C    A        0      0        2 
   7   chr7_55436844     HPrz    C    A        0      0        2 
   7   chr7_55436844     ZBoe    C    A        0      0        2 
   7   chr7_55436844     ZGre    C    A        0      0        2 
   7   chr7_55436844     ZHar    C    A        0      0        2 
   7   chr7_55436844   Sample    C    A        0      0        2 
   7   chr7_55438465     AAsi    A    T        0      0        2 
   7   chr7_55438465     AKia    A    T        0      0        2 
   7   chr7_55438465     AOna    A    T        0      0        2 
   7   chr7_55438465     ASom    A    T        0      0        2 
   7   chr7_55438465     HCab    A    T        0      0        2 
   7   chr7_55438465     HPrz    A    T        0      0        2 
   7   chr7_55438465     ZBoe    A    T      0.5      1        2 
   7   chr7_55438465     ZGre    A    T        0      0        2 
   7   chr7_55438465     ZHar    A    T        0      0        2 
   7   chr7_55438465   Sample    A    T        0      0        2 
   7   chr7_55439294     AAsi    G    C        0      0        2 
   7   chr7_55439294     AKia    G    C        0      0        2 
   7   chr7_55439294     AOna    G    C      0.5      1        2 
   7   chr7_55439294     ASom    G    C        0      0        2 
   7   chr7_55439294     HCab    G    C        0      0        2 
   7   chr7_55439294     HPrz    G    C        0      0        2 
   7   chr7_55439294     ZBoe    G    C        0      0        2 
   7   chr7_55439294     ZGre    G    C        0      0        2 
   7   chr7_55439294     ZHar    G    C        0      0        2 
   7   chr7_55439294   Sample    G    C        0      0        2 
   7   chr7_55442416     AAsi    A    T        0      0        2 
   7   chr7_55442416     AKia    A    T        0      0        2 
   7   chr7_55442416     AOna    A    T        0      0        2 
   7   chr7_55442416     ASom    A    T        0      0        2 
   7   chr7_55442416     HCab    A    T        1      2        2 
   7   chr7_55442416     HPrz    A    T        1      2        2 
   7   chr7_55442416     ZBoe    A    T        0      0        2 
   7   chr7_55442416     ZGre    A    T        0      0        2 
   7   chr7_55442416     ZHar    A    T        0      0        2 
   7   chr7_55442416   Sample    A    T        0      0        2 
   7   chr7_55463649     AAsi    T    A        0      0        2 
   7   chr7_55463649     AKia    T    A        0      0        2 
   7   chr7_55463649     AOna    T    A        0      0        2 
   7   chr7_55463649     ASom    T    A        0      0        2 
   7   chr7_55463649     HCab    T    A        1      2        2 
   7   chr7_55463649     HPrz    T    A        1      2        2 
   7   chr7_55463649     ZBoe    T    A        0      0        2 
   7   chr7_55463649     ZGre    T    A        0      0        2 
   7   chr7_55463649     ZHar    T    A        0      0        2 
   7   chr7_55463649   Sample    T    A        0      0        2 
   7   chr7_55468660     AAsi    A    T        0      0        2 
   7   chr7_55468660     AKia    A    T        0      0        2 
   7   chr7_55468660     AOna    A    T        0      0        2 
   7   chr7_55468660     ASom    A    T        0      0        2 
   7   chr7_55468660     HCab    A    T        0      0        2 
   7   chr7_55468660     HPrz    A    T        0      0        2 
   7   chr7_55468660     ZBoe    A    T      0.5      1        2 
   7   chr7_55468660     ZGre    A    T        0      0        2 
   7   chr7_55468660     ZHar    A    T        0      0        2 
   7   chr7_55468660   Sample    A    T        0      0        2 
   7   chr7_55472404     AAsi    T    A        0      0        2 
   7   chr7_55472404     AKia    T    A        0      0        2 
   7   chr7_55472404     AOna    T    A        0      0        2 
   7   chr7_55472404     ASom    T    A        0      0        2 
   7   chr7_55472404     HCab    T    A        1      2        2 
   7   chr7_55472404     HPrz    T    A        0      0        2 
   7   chr7_55472404     ZBoe    T    A        0      0        2 
   7   chr7_55472404     ZGre    T    A        0      0        2 
   7   chr7_55472404     ZHar    T    A        0      0        2 
   7   chr7_55472404   Sample    T    A        0      0        2 
   7   chr7_55495214     AAsi    A    C        0      0        2 
   7   chr7_55495214     AKia    A    C        0      0        2 
   7   chr7_55495214     AOna    A    C        0      0        2 
   7   chr7_55495214     ASom    A    C        0      0        2 
   7   chr7_55495214     HCab    A    C        0      0        2 
   7   chr7_55495214     HPrz    A    C        0      0        2 
   7   chr7_55495214     ZBoe    A    C        0      0        2 
   7   chr7_55495214     ZGre    A    C        1      2        2 
   7   chr7_55495214     ZHar    A    C        0      0        2 
   7   chr7_55495214   Sample    A    C        0      0        2 
   7   chr7_55495271     AAsi    G    T      0.5      1        2 
   7   chr7_55495271     AKia    G    T        0      0        2 
   7   chr7_55495271     AOna    G    T        0      0        2 
   7   chr7_55495271     ASom    G    T        0      0        2 
   7   chr7_55495271     HCab    G    T        0      0        2 
   7   chr7_55495271     HPrz    G    T        0      0        2 
   7   chr7_55495271     ZBoe    G    T        0      0        2 
   7   chr7_55495271     ZGre    G    T        0      0        2 
   7   chr7_55495271     ZHar    G    T        0      0        2 
   7   chr7_55495271   Sample    G    T        0      0        2 
   7   chr7_55501452     AAsi    C    A        0      0        2 
   7   chr7_55501452     AKia    C    A        1      2        2 
   7   chr7_55501452     AOna    C    A        0      0        2 
   7   chr7_55501452     ASom    C    A        0      0        2 
   7   chr7_55501452     HCab    C    A        0      0        2 
   7   chr7_55501452     HPrz    C    A        0      0        2 
   7   chr7_55501452     ZBoe    C    A        0      0        2 
   7   chr7_55501452     ZGre    C    A        0      0        2 
   7   chr7_55501452     ZHar    C    A        0      0        2 
   7   chr7_55501452   Sample    C    A        0      0        2 
   7   chr7_55535823     AAsi    A    C        0      0        2 
   7   chr7_55535823     AKia    A    C        0      0        2 
   7   chr7_55535823     AOna    A    C        0      0        2 
   7   chr7_55535823     ASom    A    C        0      0        2 
   7   chr7_55535823     HCab    A    C        1      2        2 
   7   chr7_55535823     HPrz    A    C        1      2        2 
   7   chr7_55535823     ZBoe    A    C        0      0        2 
   7   chr7_55535823     ZGre    A    C        0      0        2 
   7   chr7_55535823     ZHar    A    C        0      0        2 
   7   chr7_55535823   Sample    A    C        0      0        2 
   7   chr7_55536973     AAsi    A    C      0.5      1        2 
   7   chr7_55536973     AKia    A    C        0      0        2 
   7   chr7_55536973     AOna    A    C        0      0        2 
   7   chr7_55536973     ASom    A    C        0      0        2 
   7   chr7_55536973     HCab    A    C        0      0        2 
   7   chr7_55536973     HPrz    A    C        0      0        2 
   7   chr7_55536973     ZBoe    A    C        0      0        2 
   7   chr7_55536973     ZGre    A    C        0      0        2 
   7   chr7_55536973     ZHar    A    C        0      0        2 
   7   chr7_55536973   Sample    A    C        0      0        2 
   7   chr7_55551099     AAsi    G    C        0      0        2 
```
