## Supplementary File 1. Zonkey (Schubert et al. 2017) report for donkey specimen Ancient1. for "No genetic evidence yet for hinnies at Mazongshan (400-160 BCE), northwestern China": excl_ts.frq.strat (part 33 of 94)

```
   7   chr7_55551099     AKia    G    C        0      0        2 
   7   chr7_55551099     AOna    G    C        0      0        2 
   7   chr7_55551099     ASom    G    C        0      0        2 
   7   chr7_55551099     HCab    G    C        1      2        2 
   7   chr7_55551099     HPrz    G    C        1      2        2 
   7   chr7_55551099     ZBoe    G    C        0      0        2 
   7   chr7_55551099     ZGre    G    C        0      0        2 
   7   chr7_55551099     ZHar    G    C        0      0        2 
   7   chr7_55551099   Sample    G    C        0      0        2 
   7   chr7_55570416     AAsi    A    C        0      0        2 
   7   chr7_55570416     AKia    A    C        0      0        2 
   7   chr7_55570416     AOna    A    C        0      0        2 
   7   chr7_55570416     ASom    A    C        0      0        2 
   7   chr7_55570416     HCab    A    C        1      2        2 
   7   chr7_55570416     HPrz    A    C        1      2        2 
   7   chr7_55570416     ZBoe    A    C        0      0        2 
   7   chr7_55570416     ZGre    A    C        0      0        2 
   7   chr7_55570416     ZHar    A    C        1      2        2 
   7   chr7_55570416   Sample    A    C        0      0        2 
   7   chr7_55583792     AAsi    G    C        0      0        2 
   7   chr7_55583792     AKia    G    C        0      0        2 
   7   chr7_55583792     AOna    G    C        0      0        2 
   7   chr7_55583792     ASom    G    C        0      0        2 
   7   chr7_55583792     HCab    G    C        0      0        2 
   7   chr7_55583792     HPrz    G    C        0      0        2 
   7   chr7_55583792     ZBoe    G    C        0      0        2 
   7   chr7_55583792     ZGre    G    C        0      0        2 
   7   chr7_55583792     ZHar    G    C        1      2        2 
   7   chr7_55583792   Sample    G    C        0      0        2 
   7   chr7_55584425     AAsi    A    C        1      2        2 
   7   chr7_55584425     AKia    A    C        0      0        2 
   7   chr7_55584425     AOna    A    C        0      0        2 
   7   chr7_55584425     ASom    A    C        0      0        2 
   7   chr7_55584425     HCab    A    C        0      0        2 
   7   chr7_55584425     HPrz    A    C        0      0        2 
   7   chr7_55584425     ZBoe    A    C        0      0        2 
   7   chr7_55584425     ZGre    A    C        0      0        2 
   7   chr7_55584425     ZHar    A    C        0      0        2 
   7   chr7_55584425   Sample    A    C        0      0        2 
   7   chr7_55591226     AAsi    G    T        0      0        2 
   7   chr7_55591226     AKia    G    T        0      0        2 
   7   chr7_55591226     AOna    G    T        0      0        2 
   7   chr7_55591226     ASom    G    T        0      0        2 
   7   chr7_55591226     HCab    G    T        0      0        2 
   7   chr7_55591226     HPrz    G    T        0      0        2 
   7   chr7_55591226     ZBoe    G    T      0.5      1        2 
   7   chr7_55591226     ZGre    G    T        0      0        2 
   7   chr7_55591226     ZHar    G    T        0      0        2 
   7   chr7_55591226   Sample    G    T        0      0        2 
   7   chr7_55595407     AAsi    G    T        0      0        2 
   7   chr7_55595407     AKia    G    T        0      0        2 
   7   chr7_55595407     AOna    G    T        0      0        2 
   7   chr7_55595407     ASom    G    T        1      2        2 
   7   chr7_55595407     HCab    G    T        0      0        2 
   7   chr7_55595407     HPrz    G    T        0      0        2 
   7   chr7_55595407     ZBoe    G    T        0      0        2 
   7   chr7_55595407     ZGre    G    T        0      0        2 
   7   chr7_55595407     ZHar    G    T        0      0        2 
   7   chr7_55595407   Sample    G    T        0      0        2 
   7   chr7_55612297     AAsi    A    C        0      0        2 
   7   chr7_55612297     AKia    A    C        1      2        2 
   7   chr7_55612297     AOna    A    C      0.5      1        2 
   7   chr7_55612297     ASom    A    C        0      0        2 
   7   chr7_55612297     HCab    A    C        0      0        2 
   7   chr7_55612297     HPrz    A    C        0      0        2 
   7   chr7_55612297     ZBoe    A    C        0      0        2 
   7   chr7_55612297     ZGre    A    C        0      0        2 
   7   chr7_55612297     ZHar    A    C        0      0        2 
   7   chr7_55612297   Sample    A    C        0      0        2 
   7   chr7_55631612     AAsi    G    C        0      0        2 
   7   chr7_55631612     AKia    G    C        0      0        2 
   7   chr7_55631612     AOna    G    C        0      0        2 
   7   chr7_55631612     ASom    G    C        0      0        2 
   7   chr7_55631612     HCab    G    C        0      0        2 
   7   chr7_55631612     HPrz    G    C        0      0        2 
   7   chr7_55631612     ZBoe    G    C        0      0        2 
   7   chr7_55631612     ZGre    G    C        1      2        2 
   7   chr7_55631612     ZHar    G    C        0      0        2 
   7   chr7_55631612   Sample    G    C        0      0        2 
   7   chr7_55655786     AAsi    T    G        0      0        2 
   7   chr7_55655786     AKia    T    G        0      0        2 
   7   chr7_55655786     AOna    T    G        0      0        2 
   7   chr7_55655786     ASom    T    G        0      0        2 
   7   chr7_55655786     HCab    T    G        0      0        2 
   7   chr7_55655786     HPrz    T    G        0      0        2 
   7   chr7_55655786     ZBoe    T    G        0      0        2 
   7   chr7_55655786     ZGre    T    G        0      0        2 
   7   chr7_55655786     ZHar    T    G      0.5      1        2 
   7   chr7_55655786   Sample    T    G        0      0        2 
   7   chr7_55656535     AAsi    G    C        0      0        2 
   7   chr7_55656535     AKia    G    C        0      0        2 
   7   chr7_55656535     AOna    G    C      0.5      1        2 
   7   chr7_55656535     ASom    G    C        0      0        2 
   7   chr7_55656535     HCab    G    C        0      0        2 
   7   chr7_55656535     HPrz    G    C        0      0        2 
   7   chr7_55656535     ZBoe    G    C        0      0        2 
   7   chr7_55656535     ZGre    G    C        0      0        2 
   7   chr7_55656535     ZHar    G    C        0      0        2 
   7   chr7_55656535   Sample    G    C        0      0        2 
   7   chr7_55671330     AAsi    T    G        0      0        2 
   7   chr7_55671330     AKia    T    G        0      0        2 
   7   chr7_55671330     AOna    T    G        0      0        2 
   7   chr7_55671330     ASom    T    G        0      0        2 
   7   chr7_55671330     HCab    T    G        0      0        2 
   7   chr7_55671330     HPrz    T    G        0      0        2 
   7   chr7_55671330     ZBoe    T    G        0      0        2 
   7   chr7_55671330     ZGre    T    G        0      0        2 
   7   chr7_55671330     ZHar    T    G      0.5      1        2 
   7   chr7_55671330   Sample    T    G        0      0        2 
   7   chr7_55689710     AAsi    C    A        0      0        2 
   7   chr7_55689710     AKia    C    A        1      2        2 
   7   chr7_55689710     AOna    C    A        0      0        2 
   7   chr7_55689710     ASom    C    A        0      0        2 
   7   chr7_55689710     HCab    C    A        0      0        2 
   7   chr7_55689710     HPrz    C    A        0      0        2 
   7   chr7_55689710     ZBoe    C    A        0      0        2 
   7   chr7_55689710     ZGre    C    A        0      0        2 
   7   chr7_55689710     ZHar    C    A        0      0        2 
   7   chr7_55689710   Sample    C    A        0      0        2 
   7   chr7_55699035     AAsi    C    G        0      0        2 
   7   chr7_55699035     AKia    C    G        0      0        2 
   7   chr7_55699035     AOna    C    G        0      0        2 
   7   chr7_55699035     ASom    C    G        0      0        2 
   7   chr7_55699035     HCab    C    G        0      0        2 
   7   chr7_55699035     HPrz    C    G        0      0        2 
   7   chr7_55699035     ZBoe    C    G        0      0        2 
   7   chr7_55699035     ZGre    C    G        0      0        2 
   7   chr7_55699035     ZHar    C    G      0.5      1        2 
   7   chr7_55699035   Sample    C    G        0      0        2 
   7   chr7_55715286     AAsi    C    G        0      0        2 
   7   chr7_55715286     AKia    C    G        0      0        2 
   7   chr7_55715286     AOna    C    G        0      0        2 
   7   chr7_55715286     ASom    C    G        0      0        2 
   7   chr7_55715286     HCab    C    G        0      0        2 
   7   chr7_55715286     HPrz    C    G        0      0        2 
   7   chr7_55715286     ZBoe    C    G        0      0        2 
   7   chr7_55715286     ZGre    C    G        0      0        2 
   7   chr7_55715286     ZHar    C    G      0.5      1        2 
   7   chr7_55715286   Sample    C    G        0      0        2 
   7   chr7_55735718     AAsi    A    C        0      0        2 
   7   chr7_55735718     AKia    A    C        0      0        2 
   7   chr7_55735718     AOna    A    C        0      0        2 
   7   chr7_55735718     ASom    A    C        0      0        2 
   7   chr7_55735718     HCab    A    C        1      2        2 
   7   chr7_55735718     HPrz    A    C        1      2        2 
   7   chr7_55735718     ZBoe    A    C        0      0        2 
   7   chr7_55735718     ZGre    A    C        0      0        2 
   7   chr7_55735718     ZHar    A    C        0      0        2 
   7   chr7_55735718   Sample    A    C        0      0        2 
   7   chr7_55758185     AAsi    G    C        0      0        2 
   7   chr7_55758185     AKia    G    C        0      0        2 
   7   chr7_55758185     AOna    G    C      0.5      1        2 
   7   chr7_55758185     ASom    G    C        0      0        2 
   7   chr7_55758185     HCab    G    C        0      0        2 
   7   chr7_55758185     HPrz    G    C        0      0        2 
   7   chr7_55758185     ZBoe    G    C        0      0        2 
   7   chr7_55758185     ZGre    G    C        0      0        2 
   7   chr7_55758185     ZHar    G    C        0      0        2 
   7   chr7_55758185   Sample    G    C        0      0        2 
   7   chr7_55761154     AAsi    T    A        0      0        2 
   7   chr7_55761154     AKia    T    A        0      0        2 
   7   chr7_55761154     AOna    T    A        0      0        2 
   7   chr7_55761154     ASom    T    A        0      0        2 
   7   chr7_55761154     HCab    T    A        1      2        2 
   7   chr7_55761154     HPrz    T    A        1      2        2 
   7   chr7_55761154     ZBoe    T    A        0      0        2 
   7   chr7_55761154     ZGre    T    A        0      0        2 
   7   chr7_55761154     ZHar    T    A        0      0        2 
   7   chr7_55761154   Sample    T    A        0      0        2 
   7   chr7_55770795     AAsi    A    C        0      0        2 
   7   chr7_55770795     AKia    A    C        0      0        2 
   7   chr7_55770795     AOna    A    C        0      0        2 
   7   chr7_55770795     ASom    A    C        0      0        2 
   7   chr7_55770795     HCab    A    C        0      0        2 
   7   chr7_55770795     HPrz    A    C      0.5      1        2 
   7   chr7_55770795     ZBoe    A    C        0      0        2 
   7   chr7_55770795     ZGre    A    C        0      0        2 
   7   chr7_55770795     ZHar    A    C        0      0        2 
   7   chr7_55770795   Sample    A    C        0      0        2 
   7   chr7_55776235     AAsi    C    G        0      0        2 
   7   chr7_55776235     AKia    C    G        0      0        2 
   7   chr7_55776235     AOna    C    G        0      0        2 
   7   chr7_55776235     ASom    C    G        0      0        2 
   7   chr7_55776235     HCab    C    G        1      2        2 
   7   chr7_55776235     HPrz    C    G        1      2        2 
   7   chr7_55776235     ZBoe    C    G        0      0        2 
   7   chr7_55776235     ZGre    C    G        0      0        2 
   7   chr7_55776235     ZHar    C    G        0      0        2 
   7   chr7_55776235   Sample    C    G        0      0        2 
   7   chr7_55816046     AAsi    T    A        0      0        2 
   7   chr7_55816046     AKia    T    A        0      0        2 
   7   chr7_55816046     AOna    T    A        0      0        2 
   7   chr7_55816046     ASom    T    A        0      0        2 
   7   chr7_55816046     HCab    T    A        0      0        2 
   7   chr7_55816046     HPrz    T    A        0      0        2 
   7   chr7_55816046     ZBoe    T    A      0.5      1        2 
   7   chr7_55816046     ZGre    T    A        0      0        2 
   7   chr7_55816046     ZHar    T    A        0      0        2 
   7   chr7_55816046   Sample    T    A        0      0        2 
   7   chr7_55823433     AAsi    C    G        0      0        2 
   7   chr7_55823433     AKia    C    G        0      0        2 
   7   chr7_55823433     AOna    C    G        0      0        2 
   7   chr7_55823433     ASom    C    G        0      0        2 
   7   chr7_55823433     HCab    C    G        1      2        2 
   7   chr7_55823433     HPrz    C    G        1      2        2 
   7   chr7_55823433     ZBoe    C    G        0      0        2 
   7   chr7_55823433     ZGre    C    G        0      0        2 
   7   chr7_55823433     ZHar    C    G        0      0        2 
   7   chr7_55823433   Sample    C    G        0      0        2 
   7   chr7_55868431     AAsi    G    T        0      0        2 
   7   chr7_55868431     AKia    G    T        0      0        2 
   7   chr7_55868431     AOna    G    T        0      0        2 
   7   chr7_55868431     ASom    G    T        0      0        2 
   7   chr7_55868431     HCab    G    T        0      0        2 
   7   chr7_55868431     HPrz    G    T        0      0        2 
   7   chr7_55868431     ZBoe    G    T        0      0        2 
   7   chr7_55868431     ZGre    G    T        0      0        2 
   7   chr7_55868431     ZHar    G    T      0.5      1        2 
   7   chr7_55868431   Sample    G    T        0      0        2 
   7   chr7_55897524     AAsi    A    T        0      0        2 
   7   chr7_55897524     AKia    A    T        0      0        2 
   7   chr7_55897524     AOna    A    T        0      0        2 
   7   chr7_55897524     ASom    A    T        0      0        2 
   7   chr7_55897524     HCab    A    T        0      0        2 
   7   chr7_55897524     HPrz    A    T      0.5      1        2 
   7   chr7_55897524     ZBoe    A    T        0      0        2 
   7   chr7_55897524     ZGre    A    T        0      0        2 
   7   chr7_55897524     ZHar    A    T        0      0        2 
   7   chr7_55897524   Sample    A    T        0      0        2 
   7   chr7_55910161     AAsi    C    A        0      0        2 
   7   chr7_55910161     AKia    C    A        0      0        2 
   7   chr7_55910161     AOna    C    A      0.5      1        2 
   7   chr7_55910161     ASom    C    A        0      0        2 
   7   chr7_55910161     HCab    C    A        0      0        2 
   7   chr7_55910161     HPrz    C    A        0      0        2 
   7   chr7_55910161     ZBoe    C    A        0      0        2 
   7   chr7_55910161     ZGre    C    A        0      0        2 
   7   chr7_55910161     ZHar    C    A        0      0        2 
   7   chr7_55910161   Sample    C    A        0      0        2 
   7   chr7_55926842     AAsi    G    T      0.5      1        2 
   7   chr7_55926842     AKia    G    T        0      0        2 
   7   chr7_55926842     AOna    G    T        0      0        2 
   7   chr7_55926842     ASom    G    T        0      0        2 
   7   chr7_55926842     HCab    G    T        0      0        2 
   7   chr7_55926842     HPrz    G    T        0      0        2 
   7   chr7_55926842     ZBoe    G    T        0      0        2 
   7   chr7_55926842     ZGre    G    T        0      0        2 
   7   chr7_55926842     ZHar    G    T        0      0        2 
   7   chr7_55926842   Sample    G    T        0      0        2 
   7   chr7_55951621     AAsi    T    G        0      0        2 
   7   chr7_55951621     AKia    T    G        0      0        2 
   7   chr7_55951621     AOna    T    G        0      0        2 
   7   chr7_55951621     ASom    T    G        0      0        2 
   7   chr7_55951621     HCab    T    G        0      0        2 
   7   chr7_55951621     HPrz    T    G        0      0        2 
   7   chr7_55951621     ZBoe    T    G      0.5      1        2 
   7   chr7_55951621     ZGre    T    G        0      0        2 
   7   chr7_55951621     ZHar    T    G        0      0        2 
   7   chr7_55951621   Sample    T    G        0      0        2 
   7   chr7_55961362     AAsi    G    C        0      0        2 
   7   chr7_55961362     AKia    G    C        0      0        2 
   7   chr7_55961362     AOna    G    C        0      0        2 
   7   chr7_55961362     ASom    G    C        0      0        2 
   7   chr7_55961362     HCab    G    C      0.5      1        2 
   7   chr7_55961362     HPrz    G    C        0      0        2 
   7   chr7_55961362     ZBoe    G    C        0      0        2 
   7   chr7_55961362     ZGre    G    C        0      0        2 
   7   chr7_55961362     ZHar    G    C        0      0        2 
   7   chr7_55961362   Sample    G    C        0      0        2 
   7   chr7_55962294     AAsi    A    T        0      0        2 
   7   chr7_55962294     AKia    A    T        0      0        2 
   7   chr7_55962294     AOna    A    T        0      0        2 
   7   chr7_55962294     ASom    A    T        0      0        2 
   7   chr7_55962294     HCab    A    T        0      0        2 
   7   chr7_55962294     HPrz    A    T        0      0        2 
   7   chr7_55962294     ZBoe    A    T        0      0        2 
   7   chr7_55962294     ZGre    A    T        0      0        2 
   7   chr7_55962294     ZHar    A    T      0.5      1        2 
   7   chr7_55962294   Sample    A    T        0      0        2 
   7   chr7_55970475     AAsi    C    A        0      0        2 
   7   chr7_55970475     AKia    C    A        0      0        2 
   7   chr7_55970475     AOna    C    A        0      0        2 
   7   chr7_55970475     ASom    C    A        0      0        2 
   7   chr7_55970475     HCab    C    A        1      2        2 
   7   chr7_55970475     HPrz    C    A        1      2        2 
   7   chr7_55970475     ZBoe    C    A        0      0        2 
   7   chr7_55970475     ZGre    C    A        0      0        2 
   7   chr7_55970475     ZHar    C    A        0      0        2 
   7   chr7_55970475   Sample    C    A        0      0        2 
   7   chr7_55980886     AAsi    A    T        0      0        2 
   7   chr7_55980886     AKia    A    T        0      0        2 
   7   chr7_55980886     AOna    A    T        0      0        2 
   7   chr7_55980886     ASom    A    T        0      0        2 
   7   chr7_55980886     HCab    A    T        0      0        2 
   7   chr7_55980886     HPrz    A    T        0      0        2 
   7   chr7_55980886     ZBoe    A    T        1      2        2 
   7   chr7_55980886     ZGre    A    T        0      0        2 
   7   chr7_55980886     ZHar    A    T        0      0        2 
   7   chr7_55980886   Sample    A    T        0      0        2 
   7   chr7_56001849     AAsi    T    A        1      2        2 
   7   chr7_56001849     AKia    T    A        0      0        2 
   7   chr7_56001849     AOna    T    A        0      0        2 
   7   chr7_56001849     ASom    T    A        1      2        2 
   7   chr7_56001849     HCab    T    A        0      0        2 
   7   chr7_56001849     HPrz    T    A        0      0        2 
   7   chr7_56001849     ZBoe    T    A        0      0        2 
   7   chr7_56001849     ZGre    T    A        0      0        2 
   7   chr7_56001849     ZHar    T    A        0      0        2 
   7   chr7_56001849   Sample    T    A        1      2        2 
   7   chr7_56085717     AAsi    T    A        0      0        2 
   7   chr7_56085717     AKia    T    A        0      0        2 
   7   chr7_56085717     AOna    T    A        0      0        2 
   7   chr7_56085717     ASom    T    A        0      0        2 
   7   chr7_56085717     HCab    T    A        0      0        2 
   7   chr7_56085717     HPrz    T    A        0      0        2 
   7   chr7_56085717     ZBoe    T    A        0      0        2 
   7   chr7_56085717     ZGre    T    A        0      0        2 
   7   chr7_56085717     ZHar    T    A      0.5      1        2 
   7   chr7_56085717   Sample    T    A        0      0        2 
   7   chr7_56089011     AAsi    T    A        0      0        2 
   7   chr7_56089011     AKia    T    A        0      0        2 
   7   chr7_56089011     AOna    T    A        0      0        2 
   7   chr7_56089011     ASom    T    A        0      0        2 
   7   chr7_56089011     HCab    T    A        0      0        2 
   7   chr7_56089011     HPrz    T    A        0      0        2 
   7   chr7_56089011     ZBoe    T    A      0.5      1        2 
   7   chr7_56089011     ZGre    T    A        0      0        2 
   7   chr7_56089011     ZHar    T    A        0      0        2 
   7   chr7_56089011   Sample    T    A        0      0        2 
   7   chr7_56110907     AAsi    A    C        0      0        2 
   7   chr7_56110907     AKia    A    C        0      0        2 
   7   chr7_56110907     AOna    A    C        0      0        2 
   7   chr7_56110907     ASom    A    C        0      0        2 
   7   chr7_56110907     HCab    A    C        0      0        2 
   7   chr7_56110907     HPrz    A    C      0.5      1        2 
   7   chr7_56110907     ZBoe    A    C        0      0        2 
   7   chr7_56110907     ZGre    A    C        0      0        2 
   7   chr7_56110907     ZHar    A    C        0      0        2 
   7   chr7_56110907   Sample    A    C        0      0        2 
   7   chr7_56122070     AAsi    G    C        0      0        2 
   7   chr7_56122070     AKia    G    C        0      0        2 
   7   chr7_56122070     AOna    G    C        0      0        2 
   7   chr7_56122070     ASom    G    C        0      0        2 
   7   chr7_56122070     HCab    G    C        1      2        2 
   7   chr7_56122070     HPrz    G    C        1      2        2 
   7   chr7_56122070     ZBoe    G    C        0      0        2 
   7   chr7_56122070     ZGre    G    C        0      0        2 
   7   chr7_56122070     ZHar    G    C        0      0        2 
   7   chr7_56122070   Sample    G    C        0      0        2 
   7   chr7_56126012     AAsi    C    G        0      0        2 
   7   chr7_56126012     AKia    C    G        0      0        2 
   7   chr7_56126012     AOna    C    G        1      2        2 
   7   chr7_56126012     ASom    C    G        0      0        2 
   7   chr7_56126012     HCab    C    G        0      0        2 
   7   chr7_56126012     HPrz    C    G        0      0        2 
   7   chr7_56126012     ZBoe    C    G        0      0        2 
   7   chr7_56126012     ZGre    C    G        0      0        2 
   7   chr7_56126012     ZHar    C    G        0      0        2 
   7   chr7_56126012   Sample    C    G        0      0        2 
   7   chr7_56136916     AAsi    G    T        0      0        2 
   7   chr7_56136916     AKia    G    T        0      0        2 
   7   chr7_56136916     AOna    G    T        0      0        2 
   7   chr7_56136916     ASom    G    T        0      0        2 
   7   chr7_56136916     HCab    G    T        0      0        2 
   7   chr7_56136916     HPrz    G    T      0.5      1        2 
   7   chr7_56136916     ZBoe    G    T        0      0        2 
   7   chr7_56136916     ZGre    G    T        0      0        2 
   7   chr7_56136916     ZHar    G    T        0      0        2 
   7   chr7_56136916   Sample    G    T        0      0        2 
   7   chr7_56146237     AAsi    T    G        0      0        2 
   7   chr7_56146237     AKia    T    G        0      0        2 
   7   chr7_56146237     AOna    T    G        0      0        2 
   7   chr7_56146237     ASom    T    G        0      0        2 
   7   chr7_56146237     HCab    T    G        1      2        2 
   7   chr7_56146237     HPrz    T    G        1      2        2 
   7   chr7_56146237     ZBoe    T    G        0      0        2 
   7   chr7_56146237     ZGre    T    G        0      0        2 
   7   chr7_56146237     ZHar    T    G        0      0        2 
   7   chr7_56146237   Sample    T    G        0      0        2 
   7   chr7_56194019     AAsi    T    A        0      0        2 
   7   chr7_56194019     AKia    T    A        0      0        2 
   7   chr7_56194019     AOna    T    A      0.5      1        2 
   7   chr7_56194019     ASom    T    A        0      0        2 
   7   chr7_56194019     HCab    T    A        0      0        2 
   7   chr7_56194019     HPrz    T    A        0      0        2 
   7   chr7_56194019     ZBoe    T    A        0      0        2 
   7   chr7_56194019     ZGre    T    A        0      0        2 
   7   chr7_56194019     ZHar    T    A        0      0        2 
   7   chr7_56194019   Sample    T    A        0      0        2 
   7   chr7_56197034     AAsi    C    A        0      0        2 
   7   chr7_56197034     AKia    C    A        0      0        2 
   7   chr7_56197034     AOna    C    A        0      0        2 
   7   chr7_56197034     ASom    C    A        0      0        2 
   7   chr7_56197034     HCab    C    A        1      2        2 
   7   chr7_56197034     HPrz    C    A        1      2        2 
   7   chr7_56197034     ZBoe    C    A        0      0        2 
   7   chr7_56197034     ZGre    C    A        0      0        2 
   7   chr7_56197034     ZHar    C    A        0      0        2 
   7   chr7_56197034   Sample    C    A        0      0        2 
   7   chr7_56203665     AAsi    A    T        0      0        2 
   7   chr7_56203665     AKia    A    T        0      0        2 
   7   chr7_56203665     AOna    A    T        0      0        2 
   7   chr7_56203665     ASom    A    T        0      0        2 
   7   chr7_56203665     HCab    A    T        0      0        2 
   7   chr7_56203665     HPrz    A    T        0      0        2 
   7   chr7_56203665     ZBoe    A    T        0      0        2 
   7   chr7_56203665     ZGre    A    T        1      2        2 
   7   chr7_56203665     ZHar    A    T        0      0        2 
   7   chr7_56203665   Sample    A    T        0      0        2 
   7   chr7_56222503     AAsi    C    A        0      0        2 
   7   chr7_56222503     AKia    C    A        0      0        2 
   7   chr7_56222503     AOna    C    A        0      0        2 
   7   chr7_56222503     ASom    C    A        0      0        2 
   7   chr7_56222503     HCab    C    A        0      0        2 
   7   chr7_56222503     HPrz    C    A        0      0        2 
   7   chr7_56222503     ZBoe    C    A        1      2        2 
   7   chr7_56222503     ZGre    C    A        0      0        2 
   7   chr7_56222503     ZHar    C    A        0      0        2 
   7   chr7_56222503   Sample    C    A        0      0        2 
   7   chr7_56234674     AAsi    A    T        0      0        2 
   7   chr7_56234674     AKia    A    T        0      0        2 
   7   chr7_56234674     AOna    A    T        0      0        2 
   7   chr7_56234674     ASom    A    T        0      0        2 
   7   chr7_56234674     HCab    A    T      0.5      1        2 
   7   chr7_56234674     HPrz    A    T        0      0        2 
   7   chr7_56234674     ZBoe    A    T        0      0        2 
   7   chr7_56234674     ZGre    A    T        0      0        2 
   7   chr7_56234674     ZHar    A    T        0      0        2 
   7   chr7_56234674   Sample    A    T        0      0        2 
   7   chr7_56236550     AAsi    T    G        0      0        2 
   7   chr7_56236550     AKia    T    G        0      0        2 
   7   chr7_56236550     AOna    T    G        0      0        2 
   7   chr7_56236550     ASom    T    G        0      0        2 
   7   chr7_56236550     HCab    T    G        1      2        2 
   7   chr7_56236550     HPrz    T    G        1      2        2 
   7   chr7_56236550     ZBoe    T    G        0      0        2 
   7   chr7_56236550     ZGre    T    G        0      0        2 
   7   chr7_56236550     ZHar    T    G        0      0        2 
   7   chr7_56236550   Sample    T    G        0      0        2 
   7   chr7_56247810     AAsi    C    G        0      0        2 
   7   chr7_56247810     AKia    C    G        0      0        2 
   7   chr7_56247810     AOna    C    G        0      0        2 
   7   chr7_56247810     ASom    C    G        0      0        2 
   7   chr7_56247810     HCab    C    G        0      0        2 
   7   chr7_56247810     HPrz    C    G        0      0        2 
   7   chr7_56247810     ZBoe    C    G        1      2        2 
   7   chr7_56247810     ZGre    C    G        1      2        2 
   7   chr7_56247810     ZHar    C    G        1      2        2 
   7   chr7_56247810   Sample    C    G        0      0        2 
   7   chr7_56256642     AAsi    G    T        1      2        2 
   7   chr7_56256642     AKia    G    T        1      2        2 
   7   chr7_56256642     AOna    G    T        1      2        2 
   7   chr7_56256642     ASom    G    T        1      2        2 
   7   chr7_56256642     HCab    G    T        0      0        2 
   7   chr7_56256642     HPrz    G    T        0      0        2 
   7   chr7_56256642     ZBoe    G    T        0      0        2 
   7   chr7_56256642     ZGre    G    T        0      0        2 
   7   chr7_56256642     ZHar    G    T        0      0        2 
   7   chr7_56256642   Sample    G    T        1      2        2 
   7   chr7_56261888     AAsi    G    C        0      0        2 
   7   chr7_56261888     AKia    G    C        0      0        2 
   7   chr7_56261888     AOna    G    C        0      0        2 
   7   chr7_56261888     ASom    G    C        0      0        2 
   7   chr7_56261888     HCab    G    C        1      2        2 
   7   chr7_56261888     HPrz    G    C        1      2        2 
   7   chr7_56261888     ZBoe    G    C        0      0        2 
   7   chr7_56261888     ZGre    G    C        0      0        2 
   7   chr7_56261888     ZHar    G    C        0      0        2 
   7   chr7_56261888   Sample    G    C        0      0        2 
   7   chr7_56276545     AAsi    T    A        0      0        2 
   7   chr7_56276545     AKia    T    A        0      0        2 
   7   chr7_56276545     AOna    T    A        0      0        2 
   7   chr7_56276545     ASom    T    A        0      0        2 
   7   chr7_56276545     HCab    T    A        0      0        2 
   7   chr7_56276545     HPrz    T    A      0.5      1        2 
   7   chr7_56276545     ZBoe    T    A        0      0        2 
   7   chr7_56276545     ZGre    T    A        0      0        2 
   7   chr7_56276545     ZHar    T    A        0      0        2 
   7   chr7_56276545   Sample    T    A        0      0        2 
   7   chr7_56299138     AAsi    C    A        0      0        2 
   7   chr7_56299138     AKia    C    A        1      2        2 
   7   chr7_56299138     AOna    C    A        0      0        2 
   7   chr7_56299138     ASom    C    A        0      0        2 
   7   chr7_56299138     HCab    C    A        0      0        2 
   7   chr7_56299138     HPrz    C    A        0      0        2 
   7   chr7_56299138     ZBoe    C    A        0      0        2 
   7   chr7_56299138     ZGre    C    A        0      0        2 
   7   chr7_56299138     ZHar    C    A        0      0        2 
   7   chr7_56299138   Sample    C    A        0      0        2 
   7   chr7_56309016     AAsi    C    A        0      0        2 
   7   chr7_56309016     AKia    C    A        0      0        2 
   7   chr7_56309016     AOna    C    A        0      0        2 
   7   chr7_56309016     ASom    C    A        0      0        2 
   7   chr7_56309016     HCab    C    A        0      0        2 
   7   chr7_56309016     HPrz    C    A        0      0        2 
   7   chr7_56309016     ZBoe    C    A        0      0        2 
   7   chr7_56309016     ZGre    C    A        0      0        2 
   7   chr7_56309016     ZHar    C    A        1      2        2 
   7   chr7_56309016   Sample    C    A        0      0        2 
   7   chr7_56329889     AAsi    G    C        0      0        2 
   7   chr7_56329889     AKia    G    C        0      0        2 
   7   chr7_56329889     AOna    G    C        0      0        2 
   7   chr7_56329889     ASom    G    C        0      0        2 
   7   chr7_56329889     HCab    G    C        0      0        2 
   7   chr7_56329889     HPrz    G    C        0      0        2 
   7   chr7_56329889     ZBoe    G    C        0      0        2 
   7   chr7_56329889     ZGre    G    C        0      0        2 
   7   chr7_56329889     ZHar    G    C        1      2        2 
   7   chr7_56329889   Sample    G    C        0      0        2 
   7   chr7_56330310     AAsi    G    C        0      0        2 
   7   chr7_56330310     AKia    G    C      0.5      1        2 
   7   chr7_56330310     AOna    G    C        1      2        2 
   7   chr7_56330310     ASom    G    C        0      0        2 
   7   chr7_56330310     HCab    G    C        0      0        2 
   7   chr7_56330310     HPrz    G    C        0      0        2 
   7   chr7_56330310     ZBoe    G    C        1      2        2 
   7   chr7_56330310     ZGre    G    C        1      2        2 
   7   chr7_56330310     ZHar    G    C        1      2        2 
   7   chr7_56330310   Sample    G    C        0      0        2 
   7   chr7_56358793     AAsi    A    T        0      0        2 
   7   chr7_56358793     AKia    A    T        0      0        2 
   7   chr7_56358793     AOna    A    T        0      0        2 
   7   chr7_56358793     ASom    A    T        0      0        2 
   7   chr7_56358793     HCab    A    T        1      2        2 
   7   chr7_56358793     HPrz    A    T        1      2        2 
   7   chr7_56358793     ZBoe    A    T        0      0        2 
   7   chr7_56358793     ZGre    A    T        0      0        2 
   7   chr7_56358793     ZHar    A    T        0      0        2 
   7   chr7_56358793   Sample    A    T        0      0        2 
   7   chr7_56359030     AAsi    A    T        0      0        2 
   7   chr7_56359030     AKia    A    T        0      0        2 
   7   chr7_56359030     AOna    A    T        0      0        2 
   7   chr7_56359030     ASom    A    T        0      0        2 
   7   chr7_56359030     HCab    A    T        0      0        2 
   7   chr7_56359030     HPrz    A    T      0.5      1        2 
   7   chr7_56359030     ZBoe    A    T        0      0        2 
   7   chr7_56359030     ZGre    A    T        0      0        2 
   7   chr7_56359030     ZHar    A    T        0      0        2 
   7   chr7_56359030   Sample    A    T        0      0        2 
   7   chr7_56360376     AAsi    T    G        0      0        2 
   7   chr7_56360376     AKia    T    G        0      0        2 
   7   chr7_56360376     AOna    T    G        0      0        2 
   7   chr7_56360376     ASom    T    G      0.5      1        2 
   7   chr7_56360376     HCab    T    G        0      0        2 
   7   chr7_56360376     HPrz    T    G        0      0        2 
   7   chr7_56360376     ZBoe    T    G        0      0        2 
   7   chr7_56360376     ZGre    T    G        0      0        2 
   7   chr7_56360376     ZHar    T    G        0      0        2 
   7   chr7_56360376   Sample    T    G        0      0        2 
   7   chr7_56378198     AAsi    A    C        0      0        2 
   7   chr7_56378198     AKia    A    C        0      0        2 
   7   chr7_56378198     AOna    A    C        0      0        2 
   7   chr7_56378198     ASom    A    C        0      0        2 
   7   chr7_56378198     HCab    A    C        0      0        2 
   7   chr7_56378198     HPrz    A    C        0      0        2 
   7   chr7_56378198     ZBoe    A    C      0.5      1        2 
   7   chr7_56378198     ZGre    A    C        0      0        2 
   7   chr7_56378198     ZHar    A    C        0      0        2 
   7   chr7_56378198   Sample    A    C        0      0        2 
   7   chr7_56403957     AAsi    G    T        0      0        2 
   7   chr7_56403957     AKia    G    T        0      0        2 
   7   chr7_56403957     AOna    G    T        0      0        2 
   7   chr7_56403957     ASom    G    T        0      0        2 
   7   chr7_56403957     HCab    G    T        1      2        2 
   7   chr7_56403957     HPrz    G    T        1      2        2 
   7   chr7_56403957     ZBoe    G    T        0      0        2 
   7   chr7_56403957     ZGre    G    T        0      0        2 
   7   chr7_56403957     ZHar    G    T        0      0        2 
   7   chr7_56403957   Sample    G    T        0      0        2 
   7   chr7_56440205     AAsi    A    C        0      0        2 
   7   chr7_56440205     AKia    A    C        0      0        2 
   7   chr7_56440205     AOna    A    C        0      0        2 
   7   chr7_56440205     ASom    A    C        0      0        2 
   7   chr7_56440205     HCab    A    C        0      0        2 
   7   chr7_56440205     HPrz    A    C        0      0        2 
   7   chr7_56440205     ZBoe    A    C        0      0        2 
   7   chr7_56440205     ZGre    A    C        0      0        2 
   7   chr7_56440205     ZHar    A    C        1      2        2 
   7   chr7_56440205   Sample    A    C        0      0        2 
   7   chr7_56530340     AAsi    C    G        0      0        2 
   7   chr7_56530340     AKia    C    G        0      0        2 
   7   chr7_56530340     AOna    C    G        0      0        2 
   7   chr7_56530340     ASom    C    G        0      0        2 
   7   chr7_56530340     HCab    C    G      0.5      1        2 
   7   chr7_56530340     HPrz    C    G        1      2        2 
   7   chr7_56530340     ZBoe    C    G        0      0        2 
   7   chr7_56530340     ZGre    C    G        0      0        2 
   7   chr7_56530340     ZHar    C    G        0      0        2 
   7   chr7_56530340   Sample    C    G        0      0        2 
   7   chr7_56533475     AAsi    T    G        0      0        2 
   7   chr7_56533475     AKia    T    G        0      0        2 
   7   chr7_56533475     AOna    T    G        1      2        2 
   7   chr7_56533475     ASom    T    G        0      0        2 
   7   chr7_56533475     HCab    T    G        0      0        2 
   7   chr7_56533475     HPrz    T    G        0      0        2 
   7   chr7_56533475     ZBoe    T    G        0      0        2 
   7   chr7_56533475     ZGre    T    G        0      0        2 
   7   chr7_56533475     ZHar    T    G        0      0        2 
   7   chr7_56533475   Sample    T    G        0      0        2 
   7   chr7_56541824     AAsi    C    A        0      0        2 
   7   chr7_56541824     AKia    C    A        0      0        2 
   7   chr7_56541824     AOna    C    A        0      0        2 
   7   chr7_56541824     ASom    C    A        0      0        2 
   7   chr7_56541824     HCab    C    A        0      0        2 
   7   chr7_56541824     HPrz    C    A        0      0        2 
   7   chr7_56541824     ZBoe    C    A      0.5      1        2 
   7   chr7_56541824     ZGre    C    A        0      0        2 
   7   chr7_56541824     ZHar    C    A        0      0        2 
   7   chr7_56541824   Sample    C    A        0      0        2 
   7   chr7_56662127     AAsi    G    C        0      0        2 
   7   chr7_56662127     AKia    G    C        0      0        2 
   7   chr7_56662127     AOna    G    C        0      0        2 
   7   chr7_56662127     ASom    G    C      0.5      1        2 
   7   chr7_56662127     HCab    G    C        0      0        2 
   7   chr7_56662127     HPrz    G    C        0      0        2 
   7   chr7_56662127     ZBoe    G    C        0      0        2 
   7   chr7_56662127     ZGre    G    C        0      0        2 
   7   chr7_56662127     ZHar    G    C        0      0        2 
   7   chr7_56662127   Sample    G    C        0      0        2 
   7   chr7_56662832     AAsi    G    C        0      0        2 
   7   chr7_56662832     AKia    G    C      0.5      1        2 
   7   chr7_56662832     AOna    G    C        1      2        2 
   7   chr7_56662832     ASom    G    C        0      0        2 
   7   chr7_56662832     HCab    G    C        0      0        2 
   7   chr7_56662832     HPrz    G    C        0      0        2 
   7   chr7_56662832     ZBoe    G    C        0      0        2 
   7   chr7_56662832     ZGre    G    C        0      0        2 
   7   chr7_56662832     ZHar    G    C        0      0        2 
   7   chr7_56662832   Sample    G    C        0      0        2 
   7   chr7_56671663     AAsi    T    G        0      0        2 
   7   chr7_56671663     AKia    T    G        0      0        2 
   7   chr7_56671663     AOna    T    G        0      0        2 
   7   chr7_56671663     ASom    T    G        0      0        2 
   7   chr7_56671663     HCab    T    G        0      0        2 
   7   chr7_56671663     HPrz    T    G        0      0        2 
   7   chr7_56671663     ZBoe    T    G        0      0        2 
   7   chr7_56671663     ZGre    T    G        0      0        2 
   7   chr7_56671663     ZHar    T    G        1      2        2 
   7   chr7_56671663   Sample    T    G        0      0        2 
   7   chr7_56710741     AAsi    T    G        0      0        2 
   7   chr7_56710741     AKia    T    G        0      0        2 
   7   chr7_56710741     AOna    T    G        0      0        2 
   7   chr7_56710741     ASom    T    G        0      0        2 
   7   chr7_56710741     HCab    T    G        0      0        2 
   7   chr7_56710741     HPrz    T    G        0      0        2 
   7   chr7_56710741     ZBoe    T    G        0      0        2 
   7   chr7_56710741     ZGre    T    G      0.5      1        2 
   7   chr7_56710741     ZHar    T    G        0      0        2 
   7   chr7_56710741   Sample    T    G        0      0        2 
   7   chr7_56718080     AAsi    C    G        0      0        2 
   7   chr7_56718080     AKia    C    G        1      2        2 
   7   chr7_56718080     AOna    C    G        1      2        2 
   7   chr7_56718080     ASom    C    G        0      0        2 
   7   chr7_56718080     HCab    C    G        0      0        2 
   7   chr7_56718080     HPrz    C    G        0      0        2 
   7   chr7_56718080     ZBoe    C    G        0      0        2 
   7   chr7_56718080     ZGre    C    G        0      0        2 
   7   chr7_56718080     ZHar    C    G        0      0        2 
   7   chr7_56718080   Sample    C    G        0      0        2 
   7   chr7_56728974     AAsi    G    T        0      0        2 
   7   chr7_56728974     AKia    G    T        0      0        2 
   7   chr7_56728974     AOna    G    T        0      0        2 
   7   chr7_56728974     ASom    G    T        0      0        2 
   7   chr7_56728974     HCab    G    T        0      0        2 
   7   chr7_56728974     HPrz    G    T        0      0        2 
   7   chr7_56728974     ZBoe    G    T        1      2        2 
   7   chr7_56728974     ZGre    G    T        0      0        2 
   7   chr7_56728974     ZHar    G    T        1      2        2 
   7   chr7_56728974   Sample    G    T        0      0        2 
   7   chr7_56746123     AAsi    G    T        0      0        2 
   7   chr7_56746123     AKia    G    T        0      0        2 
   7   chr7_56746123     AOna    G    T        0      0        2 
   7   chr7_56746123     ASom    G    T      0.5      1        2 
   7   chr7_56746123     HCab    G    T        0      0        2 
   7   chr7_56746123     HPrz    G    T        0      0        2 
   7   chr7_56746123     ZBoe    G    T        0      0        2 
   7   chr7_56746123     ZGre    G    T        0      0        2 
   7   chr7_56746123     ZHar    G    T        0      0        2 
   7   chr7_56746123   Sample    G    T        0      0        2 
   7   chr7_56747601     AAsi    G    T        0      0        2 
   7   chr7_56747601     AKia    G    T        1      2        2 
   7   chr7_56747601     AOna    G    T      0.5      1        2 
   7   chr7_56747601     ASom    G    T        0      0        2 
   7   chr7_56747601     HCab    G    T        0      0        2 
   7   chr7_56747601     HPrz    G    T        0      0        2 
   7   chr7_56747601     ZBoe    G    T        0      0        2 
   7   chr7_56747601     ZGre    G    T        0      0        2 
   7   chr7_56747601     ZHar    G    T        0      0        2 
   7   chr7_56747601   Sample    G    T        0      0        2 
   7   chr7_56753909     AAsi    A    C        0      0        2 
   7   chr7_56753909     AKia    A    C        0      0        2 
   7   chr7_56753909     AOna    A    C      0.5      1        2 
   7   chr7_56753909     ASom    A    C        0      0        2 
   7   chr7_56753909     HCab    A    C        0      0        2 
   7   chr7_56753909     HPrz    A    C        0      0        2 
   7   chr7_56753909     ZBoe    A    C        0      0        2 
   7   chr7_56753909     ZGre    A    C        0      0        2 
   7   chr7_56753909     ZHar    A    C        0      0        2 
   7   chr7_56753909   Sample    A    C        0      0        2 
   7   chr7_56779281     AAsi    A    T        0      0        2 
   7   chr7_56779281     AKia    A    T        0      0        2 
   7   chr7_56779281     AOna    A    T        0      0        2 
   7   chr7_56779281     ASom    A    T        0      0        2 
   7   chr7_56779281     HCab    A    T      0.5      1        2 
   7   chr7_56779281     HPrz    A    T        0      0        2 
   7   chr7_56779281     ZBoe    A    T        0      0        2 
   7   chr7_56779281     ZGre    A    T        0      0        2 
   7   chr7_56779281     ZHar    A    T        0      0        2 
   7   chr7_56779281   Sample    A    T        0      0        2 
   7   chr7_56796298     AAsi    T    A        0      0        2 
   7   chr7_56796298     AKia    T    A        0      0        2 
   7   chr7_56796298     AOna    T    A        0      0        2 
   7   chr7_56796298     ASom    T    A        0      0        2 
   7   chr7_56796298     HCab    T    A      0.5      1        2 
   7   chr7_56796298     HPrz    T    A        0      0        2 
   7   chr7_56796298     ZBoe    T    A        0      0        2 
   7   chr7_56796298     ZGre    T    A        0      0        2 
   7   chr7_56796298     ZHar    T    A        0      0        2 
   7   chr7_56796298   Sample    T    A        0      0        2 
   7   chr7_56821281     AAsi    A    C        0      0        2 
   7   chr7_56821281     AKia    A    C        1      2        2 
   7   chr7_56821281     AOna    A    C        1      2        2 
   7   chr7_56821281     ASom    A    C        0      0        2 
   7   chr7_56821281     HCab    A    C        1      2        2 
   7   chr7_56821281     HPrz    A    C        0      0        2 
   7   chr7_56821281     ZBoe    A    C        0      0        2 
   7   chr7_56821281     ZGre    A    C        0      0        2 
   7   chr7_56821281     ZHar    A    C        0      0        2 
   7   chr7_56821281   Sample    A    C        0      0        2 
   7   chr7_56822013     AAsi    T    G        1      2        2 
   7   chr7_56822013     AKia    T    G        0      0        2 
   7   chr7_56822013     AOna    T    G        0      0        2 
   7   chr7_56822013     ASom    T    G        1      2        2 
   7   chr7_56822013     HCab    T    G        0      0        2 
   7   chr7_56822013     HPrz    T    G        0      0        2 
   7   chr7_56822013     ZBoe    T    G        0      0        2 
   7   chr7_56822013     ZGre    T    G        0      0        2 
   7   chr7_56822013     ZHar    T    G        0      0        2 
   7   chr7_56822013   Sample    T    G        1      2        2 
   7   chr7_56839944     AAsi    T    G        1      2        2 
   7   chr7_56839944     AKia    T    G        0      0        2 
   7   chr7_56839944     AOna    T    G        0      0        2 
   7   chr7_56839944     ASom    T    G        1      2        2 
   7   chr7_56839944     HCab    T    G        0      0        2 
   7   chr7_56839944     HPrz    T    G        0      0        2 
   7   chr7_56839944     ZBoe    T    G        0      0        2 
   7   chr7_56839944     ZGre    T    G        0      0        2 
   7   chr7_56839944     ZHar    T    G        0      0        2 
   7   chr7_56839944   Sample    T    G        1      2        2 
   7   chr7_56851623     AAsi    G    T        0      0        2 
   7   chr7_56851623     AKia    G    T        0      0        2 
   7   chr7_56851623     AOna    G    T        0      0        2 
   7   chr7_56851623     ASom    G    T        0      0        2 
   7   chr7_56851623     HCab    G    T        0      0        2 
   7   chr7_56851623     HPrz    G    T        0      0        2 
   7   chr7_56851623     ZBoe    G    T        0      0        2 
   7   chr7_56851623     ZGre    G    T        1      2        2 
   7   chr7_56851623     ZHar    G    T        0      0        2 
   7   chr7_56851623   Sample    G    T        0      0        2 
   7   chr7_56912945     AAsi    T    A        0      0        2 
   7   chr7_56912945     AKia    T    A        0      0        2 
   7   chr7_56912945     AOna    T    A        0      0        2 
   7   chr7_56912945     ASom    T    A        0      0        2 
   7   chr7_56912945     HCab    T    A        1      2        2 
   7   chr7_56912945     HPrz    T    A        1      2        2 
   7   chr7_56912945     ZBoe    T    A        0      0        2 
   7   chr7_56912945     ZGre    T    A        0      0        2 
   7   chr7_56912945     ZHar    T    A        0      0        2 
   7   chr7_56912945   Sample    T    A        0      0        2 
   7   chr7_56933848     AAsi    T    A        0      0        2 
   7   chr7_56933848     AKia    T    A        0      0        2 
   7   chr7_56933848     AOna    T    A        0      0        2 
   7   chr7_56933848     ASom    T    A        0      0        2 
   7   chr7_56933848     HCab    T    A        1      2        2 
   7   chr7_56933848     HPrz    T    A        1      2        2 
   7   chr7_56933848     ZBoe    T    A        0      0        2 
   7   chr7_56933848     ZGre    T    A        0      0        2 
   7   chr7_56933848     ZHar    T    A        0      0        2 
   7   chr7_56933848   Sample    T    A        0      0        2 
   7   chr7_56937561     AAsi    T    G        0      0        2 
   7   chr7_56937561     AKia    T    G        0      0        2 
   7   chr7_56937561     AOna    T    G      0.5      1        2 
   7   chr7_56937561     ASom    T    G        0      0        2 
   7   chr7_56937561     HCab    T    G        0      0        2 
   7   chr7_56937561     HPrz    T    G        0      0        2 
   7   chr7_56937561     ZBoe    T    G        1      2        2 
   7   chr7_56937561     ZGre    T    G        1      2        2 
   7   chr7_56937561     ZHar    T    G        1      2        2 
   7   chr7_56937561   Sample    T    G        0      0        2 
   7   chr7_56986294     AAsi    C    G        0      0        2 
   7   chr7_56986294     AKia    C    G        0      0        2 
   7   chr7_56986294     AOna    C    G        0      0        2 
   7   chr7_56986294     ASom    C    G        0      0        2 
   7   chr7_56986294     HCab    C    G        0      0        2 
   7   chr7_56986294     HPrz    C    G      0.5      1        2 
   7   chr7_56986294     ZBoe    C    G        0      0        2 
   7   chr7_56986294     ZGre    C    G        0      0        2 
   7   chr7_56986294     ZHar    C    G        0      0        2 
   7   chr7_56986294   Sample    C    G        0      0        2 
   7   chr7_57023936     AAsi    C    A        0      0        2 
   7   chr7_57023936     AKia    C    A        0      0        2 
   7   chr7_57023936     AOna    C    A        0      0        2 
   7   chr7_57023936     ASom    C    A        0      0        2 
   7   chr7_57023936     HCab    C    A        1      2        2 
   7   chr7_57023936     HPrz    C    A        1      2        2 
   7   chr7_57023936     ZBoe    C    A        0      0        2 
   7   chr7_57023936     ZGre    C    A        0      0        2 
   7   chr7_57023936     ZHar    C    A        0      0        2 
   7   chr7_57023936   Sample    C    A        0      0        2 
   7   chr7_57027511     AAsi    A    C        0      0        2 
   7   chr7_57027511     AKia    A    C        0      0        2 
   7   chr7_57027511     AOna    A    C        0      0        2 
   7   chr7_57027511     ASom    A    C        0      0        2 
   7   chr7_57027511     HCab    A    C        0      0        2 
   7   chr7_57027511     HPrz    A    C        0      0        2 
   7   chr7_57027511     ZBoe    A    C        0      0        2 
   7   chr7_57027511     ZGre    A    C        0      0        2 
   7   chr7_57027511     ZHar    A    C        1      2        2 
   7   chr7_57027511   Sample    A    C        0      0        2 
   7   chr7_57049926     AAsi    C    A        0      0        2 
   7   chr7_57049926     AKia    C    A        0      0        2 
   7   chr7_57049926     AOna    C    A        0      0        2 
   7   chr7_57049926     ASom    C    A        0      0        2 
   7   chr7_57049926     HCab    C    A        1      2        2 
   7   chr7_57049926     HPrz    C    A        1      2        2 
   7   chr7_57049926     ZBoe    C    A        0      0        2 
   7   chr7_57049926     ZGre    C    A        0      0        2 
   7   chr7_57049926     ZHar    C    A        0      0        2 
   7   chr7_57049926   Sample    C    A        0      0        2 
   7   chr7_57084327     AAsi    T    G        0      0        2 
   7   chr7_57084327     AKia    T    G        0      0        2 
   7   chr7_57084327     AOna    T    G        0      0        2 
   7   chr7_57084327     ASom    T    G        0      0        2 
   7   chr7_57084327     HCab    T    G        0      0        2 
   7   chr7_57084327     HPrz    T    G        0      0        2 
   7   chr7_57084327     ZBoe    T    G      0.5      1        2 
   7   chr7_57084327     ZGre    T    G        1      2        2 
   7   chr7_57084327     ZHar    T    G        0      0        2 
   7   chr7_57084327   Sample    T    G        0      0        2 
   7   chr7_57093583     AAsi    A    C      0.5      1        2 
   7   chr7_57093583     AKia    A    C        0      0        2 
   7   chr7_57093583     AOna    A    C        0      0        2 
   7   chr7_57093583     ASom    A    C        0      0        2 
   7   chr7_57093583     HCab    A    C        0      0        2 
   7   chr7_57093583     HPrz    A    C        0      0        2 
   7   chr7_57093583     ZBoe    A    C        0      0        2 
   7   chr7_57093583     ZGre    A    C        0      0        2 
   7   chr7_57093583     ZHar    A    C        0      0        2 
   7   chr7_57093583   Sample    A    C        0      0        2 
   7   chr7_57101075     AAsi    A    T        0      0        2 
   7   chr7_57101075     AKia    A    T      0.5      1        2 
   7   chr7_57101075     AOna    A    T        0      0        2 
   7   chr7_57101075     ASom    A    T        0      0        2 
   7   chr7_57101075     HCab    A    T        0      0        2 
   7   chr7_57101075     HPrz    A    T        0      0        2 
   7   chr7_57101075     ZBoe    A    T        0      0        2 
   7   chr7_57101075     ZGre    A    T        0      0        2 
   7   chr7_57101075     ZHar    A    T        0      0        2 
   7   chr7_57101075   Sample    A    T        0      0        2 
   7   chr7_57123935     AAsi    C    G        0      0        2 
   7   chr7_57123935     AKia    C    G        0      0        2 
   7   chr7_57123935     AOna    C    G        0      0        2 
   7   chr7_57123935     ASom    C    G        0      0        2 
   7   chr7_57123935     HCab    C    G        0      0        2 
   7   chr7_57123935     HPrz    C    G        0      0        2 
   7   chr7_57123935     ZBoe    C    G      0.5      1        2 
   7   chr7_57123935     ZGre    C    G        0      0        2 
   7   chr7_57123935     ZHar    C    G        0      0        2 
   7   chr7_57123935   Sample    C    G        0      0        2 
   7   chr7_57124321     AAsi    T    A        0      0        2 
   7   chr7_57124321     AKia    T    A        0      0        2 
   7   chr7_57124321     AOna    T    A        0      0        2 
   7   chr7_57124321     ASom    T    A        0      0        2 
   7   chr7_57124321     HCab    T    A        1      2        2 
   7   chr7_57124321     HPrz    T    A        1      2        2 
   7   chr7_57124321     ZBoe    T    A        0      0        2 
   7   chr7_57124321     ZGre    T    A        0      0        2 
   7   chr7_57124321     ZHar    T    A        0      0        2 
   7   chr7_57124321   Sample    T    A        0      0        2 
   7   chr7_57141466     AAsi    G    T        0      0        2 
   7   chr7_57141466     AKia    G    T        0      0        2 
   7   chr7_57141466     AOna    G    T        0      0        2 
   7   chr7_57141466     ASom    G    T        0      0        2 
   7   chr7_57141466     HCab    G    T        0      0        2 
   7   chr7_57141466     HPrz    G    T        0      0        2 
   7   chr7_57141466     ZBoe    G    T        0      0        2 
   7   chr7_57141466     ZGre    G    T        0      0        2 
   7   chr7_57141466     ZHar    G    T      0.5      1        2 
   7   chr7_57141466   Sample    G    T        0      0        2 
   7   chr7_57160982     AAsi    C    G        0      0        2 
   7   chr7_57160982     AKia    C    G        0      0        2 
   7   chr7_57160982     AOna    C    G        0      0        2 
   7   chr7_57160982     ASom    C    G        0      0        2 
   7   chr7_57160982     HCab    C    G        0      0        2 
   7   chr7_57160982     HPrz    C    G        0      0        2 
   7   chr7_57160982     ZBoe    C    G        0      0        2 
   7   chr7_57160982     ZGre    C    G        0      0        2 
   7   chr7_57160982     ZHar    C    G      0.5      1        2 
   7   chr7_57160982   Sample    C    G        0      0        2 
   7   chr7_57170838     AAsi    A    C      0.5      1        2 
   7   chr7_57170838     AKia    A    C        0      0        2 
   7   chr7_57170838     AOna    A    C        0      0        2 
   7   chr7_57170838     ASom    A    C        0      0        2 
   7   chr7_57170838     HCab    A    C        0      0        2 
   7   chr7_57170838     HPrz    A    C        0      0        2 
   7   chr7_57170838     ZBoe    A    C        0      0        2 
   7   chr7_57170838     ZGre    A    C        0      0        2 
   7   chr7_57170838     ZHar    A    C        0      0        2 
   7   chr7_57170838   Sample    A    C        0      0        2 
   7   chr7_57177974     AAsi    T    A        0      0        2 
   7   chr7_57177974     AKia    T    A        0      0        2 
   7   chr7_57177974     AOna    T    A        0      0        2 
   7   chr7_57177974     ASom    T    A        0      0        2 
   7   chr7_57177974     HCab    T    A        0      0        2 
   7   chr7_57177974     HPrz    T    A        0      0        2 
   7   chr7_57177974     ZBoe    T    A        0      0        2 
   7   chr7_57177974     ZGre    T    A        0      0        2 
   7   chr7_57177974     ZHar    T    A      0.5      1        2 
   7   chr7_57177974   Sample    T    A        0      0        2 
   7   chr7_57215803     AAsi    T    G        0      0        2 
   7   chr7_57215803     AKia    T    G        0      0        2 
   7   chr7_57215803     AOna    T    G      0.5      1        2 
   7   chr7_57215803     ASom    T    G        0      0        2 
   7   chr7_57215803     HCab    T    G        0      0        2 
   7   chr7_57215803     HPrz    T    G        0      0        2 
   7   chr7_57215803     ZBoe    T    G        0      0        2 
   7   chr7_57215803     ZGre    T    G        0      0        2 
   7   chr7_57215803     ZHar    T    G        0      0        2 
   7   chr7_57215803   Sample    T    G        0      0        2 
   7   chr7_57227848     AAsi    G    T        0      0        2 
   7   chr7_57227848     AKia    G    T        0      0        2 
   7   chr7_57227848     AOna    G    T        0      0        2 
   7   chr7_57227848     ASom    G    T        0      0        2 
   7   chr7_57227848     HCab    G    T        0      0        2 
   7   chr7_57227848     HPrz    G    T        0      0        2 
   7   chr7_57227848     ZBoe    G    T      0.5      1        2 
   7   chr7_57227848     ZGre    G    T        0      0        2 
   7   chr7_57227848     ZHar    G    T        0      0        2 
   7   chr7_57227848   Sample    G    T        0      0        2 
   7   chr7_57229387     AAsi    G    C        0      0        2 
   7   chr7_57229387     AKia    G    C        0      0        2 
   7   chr7_57229387     AOna    G    C        0      0        2 
   7   chr7_57229387     ASom    G    C        0      0        2 
   7   chr7_57229387     HCab    G    C        0      0        2 
   7   chr7_57229387     HPrz    G    C        0      0        2 
   7   chr7_57229387     ZBoe    G    C        0      0        2 
   7   chr7_57229387     ZGre    G    C        0      0        2 
   7   chr7_57229387     ZHar    G    C        1      2        2 
   7   chr7_57229387   Sample    G    C        0      0        2 
   7   chr7_57267779     AAsi    G    C        0      0        2 
   7   chr7_57267779     AKia    G    C        0      0        2 
   7   chr7_57267779     AOna    G    C        0      0        2 
   7   chr7_57267779     ASom    G    C        0      0        2 
   7   chr7_57267779     HCab    G    C        0      0        2 
   7   chr7_57267779     HPrz    G    C        0      0        2 
   7   chr7_57267779     ZBoe    G    C      0.5      1        2 
   7   chr7_57267779     ZGre    G    C        0      0        2 
   7   chr7_57267779     ZHar    G    C        0      0        2 
   7   chr7_57267779   Sample    G    C        0      0        2 
   7   chr7_57286521     AAsi    A    C        0      0        2 
   7   chr7_57286521     AKia    A    C        0      0        2 
   7   chr7_57286521     AOna    A    C        0      0        2 
   7   chr7_57286521     ASom    A    C        0      0        2 
   7   chr7_57286521     HCab    A    C        1      2        2 
   7   chr7_57286521     HPrz    A    C        1      2        2 
   7   chr7_57286521     ZBoe    A    C        0      0        2 
   7   chr7_57286521     ZGre    A    C        0      0        2 
   7   chr7_57286521     ZHar    A    C        0      0        2 
   7   chr7_57286521   Sample    A    C        0      0        2 
   7   chr7_57287832     AAsi    C    A        0      0        2 
   7   chr7_57287832     AKia    C    A        0      0        2 
   7   chr7_57287832     AOna    C    A        0      0        2 
   7   chr7_57287832     ASom    C    A        0      0        2 
   7   chr7_57287832     HCab    C    A        1      2        2 
   7   chr7_57287832     HPrz    C    A        1      2        2 
   7   chr7_57287832     ZBoe    C    A        0      0        2 
   7   chr7_57287832     ZGre    C    A        0      0        2 
   7   chr7_57287832     ZHar    C    A        0      0        2 
   7   chr7_57287832   Sample    C    A        0      0        2 
   7   chr7_57300186     AAsi    A    T        0      0        2 
   7   chr7_57300186     AKia    A    T        1      2        2 
   7   chr7_57300186     AOna    A    T        1      2        2 
   7   chr7_57300186     ASom    A    T        0      0        2 
   7   chr7_57300186     HCab    A    T        0      0        2 
   7   chr7_57300186     HPrz    A    T        0      0        2 
   7   chr7_57300186     ZBoe    A    T        0      0        2 
   7   chr7_57300186     ZGre    A    T        0      0        2 
   7   chr7_57300186     ZHar    A    T        0      0        2 
   7   chr7_57300186   Sample    A    T        0      0        2 
   7   chr7_57330200     AAsi    A    T        0      0        2 
   7   chr7_57330200     AKia    A    T        0      0        2 
   7   chr7_57330200     AOna    A    T        0      0        2 
   7   chr7_57330200     ASom    A    T        0      0        2 
   7   chr7_57330200     HCab    A    T        1      2        2 
   7   chr7_57330200     HPrz    A    T        1      2        2 
   7   chr7_57330200     ZBoe    A    T        0      0        2 
   7   chr7_57330200     ZGre    A    T        0      0        2 
   7   chr7_57330200     ZHar    A    T        0      0        2 
   7   chr7_57330200   Sample    A    T        0      0        2 
   7   chr7_57342111     AAsi    C    A        1      2        2 
   7   chr7_57342111     AKia    C    A        0      0        2 
   7   chr7_57342111     AOna    C    A        0      0        2 
   7   chr7_57342111     ASom    C    A        1      2        2 
   7   chr7_57342111     HCab    C    A        0      0        2 
   7   chr7_57342111     HPrz    C    A        0      0        2 
   7   chr7_57342111     ZBoe    C    A        0      0        2 
   7   chr7_57342111     ZGre    C    A        0      0        2 
   7   chr7_57342111     ZHar    C    A        0      0        2 
   7   chr7_57342111   Sample    C    A        1      2        2 
   7   chr7_57343285     AAsi    T    A        0      0        2 
   7   chr7_57343285     AKia    T    A        0      0        2 
   7   chr7_57343285     AOna    T    A        0      0        2 
   7   chr7_57343285     ASom    T    A        0      0        2 
   7   chr7_57343285     HCab    T    A        1      2        2 
   7   chr7_57343285     HPrz    T    A        1      2        2 
   7   chr7_57343285     ZBoe    T    A        0      0        2 
   7   chr7_57343285     ZGre    T    A        0      0        2 
   7   chr7_57343285     ZHar    T    A        0      0        2 
   7   chr7_57343285   Sample    T    A        0      0        2 
   7   chr7_57347485     AAsi    C    G        0      0        2 
   7   chr7_57347485     AKia    C    G        0      0        2 
   7   chr7_57347485     AOna    C    G        0      0        2 
   7   chr7_57347485     ASom    C    G        0      0        2 
   7   chr7_57347485     HCab    C    G        0      0        2 
   7   chr7_57347485     HPrz    C    G      0.5      1        2 
   7   chr7_57347485     ZBoe    C    G        0      0        2 
   7   chr7_57347485     ZGre    C    G        0      0        2 
   7   chr7_57347485     ZHar    C    G        0      0        2 
   7   chr7_57347485   Sample    C    G        0      0        2 
   7   chr7_57348546     AAsi    G    C        0      0        2 
   7   chr7_57348546     AKia    G    C        0      0        2 
   7   chr7_57348546     AOna    G    C        0      0        2 
   7   chr7_57348546     ASom    G    C        0      0        2 
   7   chr7_57348546     HCab    G    C        1      2        2 
   7   chr7_57348546     HPrz    G    C        1      2        2 
   7   chr7_57348546     ZBoe    G    C        0      0        2 
   7   chr7_57348546     ZGre    G    C        0      0        2 
   7   chr7_57348546     ZHar    G    C        0      0        2 
   7   chr7_57348546   Sample    G    C        0      0        2 
   7   chr7_57365510     AAsi    G    T        0      0        2 
   7   chr7_57365510     AKia    G    T        0      0        2 
   7   chr7_57365510     AOna    G    T        0      0        2 
   7   chr7_57365510     ASom    G    T        0      0        2 
   7   chr7_57365510     HCab    G    T        1      2        2 
   7   chr7_57365510     HPrz    G    T        1      2        2 
   7   chr7_57365510     ZBoe    G    T        0      0        2 
   7   chr7_57365510     ZGre    G    T        0      0        2 
   7   chr7_57365510     ZHar    G    T        0      0        2 
   7   chr7_57365510   Sample    G    T        0      0        2 
   7   chr7_57385014     AAsi    T    G        0      0        2 
   7   chr7_57385014     AKia    T    G        0      0        2 
   7   chr7_57385014     AOna    T    G      0.5      1        2 
   7   chr7_57385014     ASom    T    G        0      0        2 
   7   chr7_57385014     HCab    T    G        0      0        2 
   7   chr7_57385014     HPrz    T    G        0      0        2 
   7   chr7_57385014     ZBoe    T    G        0      0        2 
   7   chr7_57385014     ZGre    T    G        0      0        2 
   7   chr7_57385014     ZHar    T    G        0      0        2 
   7   chr7_57385014   Sample    T    G        0      0        2 
   7   chr7_57406099     AAsi    C    G        0      0        2 
   7   chr7_57406099     AKia    C    G        0      0        2 
   7   chr7_57406099     AOna    C    G        0      0        2 
   7   chr7_57406099     ASom    C    G        0      0        2 
   7   chr7_57406099     HCab    C    G        1      2        2 
   7   chr7_57406099     HPrz    C    G        1      2        2 
   7   chr7_57406099     ZBoe    C    G        0      0        2 
   7   chr7_57406099     ZGre    C    G        0      0        2 
   7   chr7_57406099     ZHar    C    G        0      0        2 
   7   chr7_57406099   Sample    C    G        0      0        2 
   7   chr7_57478877     AAsi    A    C        0      0        2 
   7   chr7_57478877     AKia    A    C        0      0        2 
   7   chr7_57478877     AOna    A    C      0.5      1        2 
   7   chr7_57478877     ASom    A    C        0      0        2 
   7   chr7_57478877     HCab    A    C        0      0        2 
   7   chr7_57478877     HPrz    A    C        0      0        2 
   7   chr7_57478877     ZBoe    A    C        0      0        2 
   7   chr7_57478877     ZGre    A    C        0      0        2 
   7   chr7_57478877     ZHar    A    C        0      0        2 
   7   chr7_57478877   Sample    A    C        0      0        2 
   7   chr7_57480754     AAsi    C    G        0      0        2 
   7   chr7_57480754     AKia    C    G      0.5      1        2 
   7   chr7_57480754     AOna    C    G        0      0        2 
   7   chr7_57480754     ASom    C    G        0      0        2 
   7   chr7_57480754     HCab    C    G        0      0        2 
   7   chr7_57480754     HPrz    C    G        0      0        2 
   7   chr7_57480754     ZBoe    C    G        0      0        2 
   7   chr7_57480754     ZGre    C    G        0      0        2 
   7   chr7_57480754     ZHar    C    G        0      0        2 
   7   chr7_57480754   Sample    C    G        0      0        2 
   7   chr7_57508391     AAsi    G    C        0      0        2 
   7   chr7_57508391     AKia    G    C        0      0        2 
   7   chr7_57508391     AOna    G    C        0      0        2 
   7   chr7_57508391     ASom    G    C        0      0        2 
   7   chr7_57508391     HCab    G    C      0.5      1        2 
   7   chr7_57508391     HPrz    G    C        1      2        2 
   7   chr7_57508391     ZBoe    G    C        0      0        2 
   7   chr7_57508391     ZGre    G    C        0      0        2 
   7   chr7_57508391     ZHar    G    C        0      0        2 
   7   chr7_57508391   Sample    G    C        0      0        2 
   7   chr7_57528371     AAsi    C    G        0      0        2 
   7   chr7_57528371     AKia    C    G        0      0        2 
   7   chr7_57528371     AOna    C    G        1      2        2 
   7   chr7_57528371     ASom    C    G        0      0        2 
   7   chr7_57528371     HCab    C    G        0      0        2 
   7   chr7_57528371     HPrz    C    G        0      0        2 
   7   chr7_57528371     ZBoe    C    G        0      0        2 
   7   chr7_57528371     ZGre    C    G        0      0        2 
   7   chr7_57528371     ZHar    C    G        0      0        2 
   7   chr7_57528371   Sample    C    G        0      0        2 
   7   chr7_57537251     AAsi    T    A      0.5      1        2 
   7   chr7_57537251     AKia    T    A        0      0        2 
   7   chr7_57537251     AOna    T    A        0      0        2 
   7   chr7_57537251     ASom    T    A        0      0        2 
   7   chr7_57537251     HCab    T    A        0      0        2 
   7   chr7_57537251     HPrz    T    A        0      0        2 
   7   chr7_57537251     ZBoe    T    A        0      0        2 
   7   chr7_57537251     ZGre    T    A        0      0        2 
   7   chr7_57537251     ZHar    T    A        0      0        2 
   7   chr7_57537251   Sample    T    A        0      0        2 
   7   chr7_57574852     AAsi    T    G        0      0        2 
   7   chr7_57574852     AKia    T    G        0      0        2 
   7   chr7_57574852     AOna    T    G        0      0        2 
   7   chr7_57574852     ASom    T    G        0      0        2 
   7   chr7_57574852     HCab    T    G        0      0        2 
   7   chr7_57574852     HPrz    T    G        0      0        2 
   7   chr7_57574852     ZBoe    T    G      0.5      1        2 
   7   chr7_57574852     ZGre    T    G        0      0        2 
   7   chr7_57574852     ZHar    T    G        0      0        2 
   7   chr7_57574852   Sample    T    G        0      0        2 
   7   chr7_57586399     AAsi    T    A        0      0        2 
   7   chr7_57586399     AKia    T    A        0      0        2 
   7   chr7_57586399     AOna    T    A        0      0        2 
   7   chr7_57586399     ASom    T    A        0      0        2 
   7   chr7_57586399     HCab    T    A        0      0        2 
   7   chr7_57586399     HPrz    T    A        0      0        2 
   7   chr7_57586399     ZBoe    T    A      0.5      1        2 
   7   chr7_57586399     ZGre    T    A        0      0        2 
   7   chr7_57586399     ZHar    T    A        0      0        2 
   7   chr7_57586399   Sample    T    A        0      0        2 
   7   chr7_57588819     AAsi    C    G        0      0        2 
   7   chr7_57588819     AKia    C    G        0      0        2 
   7   chr7_57588819     AOna    C    G        0      0        2 
   7   chr7_57588819     ASom    C    G        0      0        2 
   7   chr7_57588819     HCab    C    G        0      0        2 
   7   chr7_57588819     HPrz    C    G        0      0        2 
   7   chr7_57588819     ZBoe    C    G      0.5      1        2 
   7   chr7_57588819     ZGre    C    G        0      0        2 
   7   chr7_57588819     ZHar    C    G        0      0        2 
   7   chr7_57588819   Sample    C    G        0      0        2 
   7   chr7_57620307     AAsi    G    T        0      0        2 
   7   chr7_57620307     AKia    G    T        0      0        2 
   7   chr7_57620307     AOna    G    T        0      0        2 
   7   chr7_57620307     ASom    G    T        1      2        2 
   7   chr7_57620307     HCab    G    T        0      0        2 
   7   chr7_57620307     HPrz    G    T        0      0        2 
   7   chr7_57620307     ZBoe    G    T        0      0        2 
   7   chr7_57620307     ZGre    G    T        0      0        2 
   7   chr7_57620307     ZHar    G    T        0      0        2 
   7   chr7_57620307   Sample    G    T        0      0        2 
   7   chr7_57666803     AAsi    T    G        0      0        2 
   7   chr7_57666803     AKia    T    G        0      0        2 
   7   chr7_57666803     AOna    T    G        0      0        2 
   7   chr7_57666803     ASom    T    G        0      0        2 
   7   chr7_57666803     HCab    T    G        0      0        2 
   7   chr7_57666803     HPrz    T    G        0      0        2 
   7   chr7_57666803     ZBoe    T    G        0      0        2 
   7   chr7_57666803     ZGre    T    G      0.5      1        2 
   7   chr7_57666803     ZHar    T    G        0      0        2 
   7   chr7_57666803   Sample    T    G        0      0        2 
   7   chr7_57673397     AAsi    T    A        0      0        2 
   7   chr7_57673397     AKia    T    A        0      0        2 
   7   chr7_57673397     AOna    T    A        0      0        2 
   7   chr7_57673397     ASom    T    A      0.5      1        2 
   7   chr7_57673397     HCab    T    A        0      0        2 
   7   chr7_57673397     HPrz    T    A        0      0        2 
   7   chr7_57673397     ZBoe    T    A        0      0        2 
   7   chr7_57673397     ZGre    T    A        0      0        2 
   7   chr7_57673397     ZHar    T    A        0      0        2 
   7   chr7_57673397   Sample    T    A        0      0        2 
   7   chr7_57676102     AAsi    T    G        0      0        2 
   7   chr7_57676102     AKia    T    G        0      0        2 
   7   chr7_57676102     AOna    T    G        0      0        2 
   7   chr7_57676102     ASom    T    G        0      0        2 
   7   chr7_57676102     HCab    T    G        1      2        2 
   7   chr7_57676102     HPrz    T    G        0      0        2 
   7   chr7_57676102     ZBoe    T    G        0      0        2 
   7   chr7_57676102     ZGre    T    G        0      0        2 
   7   chr7_57676102     ZHar    T    G        0      0        2 
   7   chr7_57676102   Sample    T    G        0      0        2 
   7   chr7_57718780     AAsi    A    T        0      0        2 
   7   chr7_57718780     AKia    A    T        0      0        2 
   7   chr7_57718780     AOna    A    T        0      0        2 
   7   chr7_57718780     ASom    A    T        0      0        2 
   7   chr7_57718780     HCab    A    T        0      0        2 
   7   chr7_57718780     HPrz    A    T      0.5      1        2 
   7   chr7_57718780     ZBoe    A    T        0      0        2 
   7   chr7_57718780     ZGre    A    T        0      0        2 
   7   chr7_57718780     ZHar    A    T        0      0        2 
   7   chr7_57718780   Sample    A    T        0      0        2 
   7   chr7_57753870     AAsi    T    G        0      0        2 
   7   chr7_57753870     AKia    T    G        0      0        2 
   7   chr7_57753870     AOna    T    G      0.5      1        2 
   7   chr7_57753870     ASom    T    G        0      0        2 
   7   chr7_57753870     HCab    T    G        0      0        2 
   7   chr7_57753870     HPrz    T    G        0      0        2 
   7   chr7_57753870     ZBoe    T    G        0      0        2 
   7   chr7_57753870     ZGre    T    G        0      0        2 
   7   chr7_57753870     ZHar    T    G        0      0        2 
   7   chr7_57753870   Sample    T    G        0      0        2 
   7   chr7_57763761     AAsi    A    T        0      0        2 
   7   chr7_57763761     AKia    A    T        0      0        2 
   7   chr7_57763761     AOna    A    T        0      0        2 
   7   chr7_57763761     ASom    A    T        0      0        2 
   7   chr7_57763761     HCab    A    T      0.5      1        2 
   7   chr7_57763761     HPrz    A    T        0      0        2 
   7   chr7_57763761     ZBoe    A    T        0      0        2 
   7   chr7_57763761     ZGre    A    T        0      0        2 
   7   chr7_57763761     ZHar    A    T        0      0        2 
   7   chr7_57763761   Sample    A    T        0      0        2 
   7   chr7_57818396     AAsi    T    G        0      0        2 
   7   chr7_57818396     AKia    T    G        0      0        2 
   7   chr7_57818396     AOna    T    G        0      0        2 
   7   chr7_57818396     ASom    T    G        0      0        2 
   7   chr7_57818396     HCab    T    G        1      2        2 
   7   chr7_57818396     HPrz    T    G        1      2        2 
   7   chr7_57818396     ZBoe    T    G        0      0        2 
   7   chr7_57818396     ZGre    T    G        0      0        2 
   7   chr7_57818396     ZHar    T    G        0      0        2 
   7   chr7_57818396   Sample    T    G        0      0        2 
   7   chr7_57832650     AAsi    A    C        0      0        2 
   7   chr7_57832650     AKia    A    C        0      0        2 
   7   chr7_57832650     AOna    A    C        0      0        2 
   7   chr7_57832650     ASom    A    C        0      0        2 
   7   chr7_57832650     HCab    A    C        1      2        2 
   7   chr7_57832650     HPrz    A    C        1      2        2 
   7   chr7_57832650     ZBoe    A    C        0      0        2 
   7   chr7_57832650     ZGre    A    C        0      0        2 
   7   chr7_57832650     ZHar    A    C        0      0        2 
   7   chr7_57832650   Sample    A    C        0      0        2 
   7   chr7_57909062     AAsi    G    C        0      0        2 
   7   chr7_57909062     AKia    G    C        0      0        2 
   7   chr7_57909062     AOna    G    C        0      0        2 
   7   chr7_57909062     ASom    G    C        0      0        2 
   7   chr7_57909062     HCab    G    C        0      0        2 
   7   chr7_57909062     HPrz    G    C        0      0        2 
   7   chr7_57909062     ZBoe    G    C        0      0        2 
   7   chr7_57909062     ZGre    G    C      0.5      1        2 
   7   chr7_57909062     ZHar    G    C        0      0        2 
   7   chr7_57909062   Sample    G    C        0      0        2 
   7   chr7_57911103     AAsi    A    T        0      0        2 
   7   chr7_57911103     AKia    A    T      0.5      1        2 
   7   chr7_57911103     AOna    A    T        0      0        2 
   7   chr7_57911103     ASom    A    T        0      0        2 
   7   chr7_57911103     HCab    A    T        0      0        2 
   7   chr7_57911103     HPrz    A    T        0      0        2 
   7   chr7_57911103     ZBoe    A    T        0      0        2 
   7   chr7_57911103     ZGre    A    T        0      0        2 
   7   chr7_57911103     ZHar    A    T        0      0        2 
   7   chr7_57911103   Sample    A    T        0      0        2 
   7   chr7_57925166     AAsi    T    A        0      0        2 
   7   chr7_57925166     AKia    T    A        0      0        2 
   7   chr7_57925166     AOna    T    A        0      0        2 
   7   chr7_57925166     ASom    T    A        0      0        2 
   7   chr7_57925166     HCab    T    A        1      2        2 
   7   chr7_57925166     HPrz    T    A        1      2        2 
   7   chr7_57925166     ZBoe    T    A        0      0        2 
   7   chr7_57925166     ZGre    T    A        0      0        2 
   7   chr7_57925166     ZHar    T    A        0      0        2 
   7   chr7_57925166   Sample    T    A        0      0        2 
   7   chr7_57927443     AAsi    C    G        0      0        2 
   7   chr7_57927443     AKia    C    G        0      0        2 
   7   chr7_57927443     AOna    C    G        0      0        2 
   7   chr7_57927443     ASom    C    G        0      0        2 
   7   chr7_57927443     HCab    C    G        1      2        2 
   7   chr7_57927443     HPrz    C    G        1      2        2 
   7   chr7_57927443     ZBoe    C    G        0      0        2 
   7   chr7_57927443     ZGre    C    G        0      0        2 
   7   chr7_57927443     ZHar    C    G        0      0        2 
   7   chr7_57927443   Sample    C    G        1      2        2 
   7   chr7_57939817     AAsi    T    G      0.5      1        2 
   7   chr7_57939817     AKia    T    G        0      0        2 
   7   chr7_57939817     AOna    T    G        0      0        2 
   7   chr7_57939817     ASom    T    G        0      0        2 
   7   chr7_57939817     HCab    T    G        0      0        2 
   7   chr7_57939817     HPrz    T    G        0      0        2 
   7   chr7_57939817     ZBoe    T    G        0      0        2 
   7   chr7_57939817     ZGre    T    G        0      0        2 
   7   chr7_57939817     ZHar    T    G        0      0        2 
   7   chr7_57939817   Sample    T    G        0      0        2 
   7   chr7_57952302     AAsi    C    A        0      0        2 
   7   chr7_57952302     AKia    C    A        0      0        2 
   7   chr7_57952302     AOna    C    A      0.5      1        2 
   7   chr7_57952302     ASom    C    A        0      0        2 
   7   chr7_57952302     HCab    C    A        0      0        2 
   7   chr7_57952302     HPrz    C    A        0      0        2 
   7   chr7_57952302     ZBoe    C    A        0      0        2 
   7   chr7_57952302     ZGre    C    A        0      0        2 
   7   chr7_57952302     ZHar    C    A        0      0        2 
   7   chr7_57952302   Sample    C    A        0      0        2 
   7   chr7_57960286     AAsi    C    A        0      0        2 
   7   chr7_57960286     AKia    C    A        0      0        2 
   7   chr7_57960286     AOna    C    A        1      2        2 
   7   chr7_57960286     ASom    C    A        0      0        2 
   7   chr7_57960286     HCab    C    A        1      2        2 
   7   chr7_57960286     HPrz    C    A        1      2        2 
   7   chr7_57960286     ZBoe    C    A        0      0        2 
   7   chr7_57960286     ZGre    C    A        0      0        2 
   7   chr7_57960286     ZHar    C    A        0      0        2 
   7   chr7_57960286   Sample    C    A        0      0        2 
   7   chr7_57968251     AAsi    T    G        0      0        2 
   7   chr7_57968251     AKia    T    G        0      0        2 
   7   chr7_57968251     AOna    T    G      0.5      1        2 
   7   chr7_57968251     ASom    T    G        0      0        2 
   7   chr7_57968251     HCab    T    G        0      0        2 
   7   chr7_57968251     HPrz    T    G        0      0        2 
   7   chr7_57968251     ZBoe    T    G        0      0        2 
   7   chr7_57968251     ZGre    T    G        0      0        2 
   7   chr7_57968251     ZHar    T    G        0      0        2 
   7   chr7_57968251   Sample    T    G        0      0        2 
   7   chr7_57969709     AAsi    G    T        1      2        2 
   7   chr7_57969709     AKia    G    T        0      0        2 
   7   chr7_57969709     AOna    G    T        0      0        2 
   7   chr7_57969709     ASom    G    T        1      2        2 
   7   chr7_57969709     HCab    G    T        0      0        2 
   7   chr7_57969709     HPrz    G    T        0      0        2 
   7   chr7_57969709     ZBoe    G    T        0      0        2 
   7   chr7_57969709     ZGre    G    T        0      0        2 
   7   chr7_57969709     ZHar    G    T        0      0        2 
   7   chr7_57969709   Sample    G    T        1      2        2 
   7   chr7_57976182     AAsi    A    C        0      0        2 
   7   chr7_57976182     AKia    A    C        0      0        2 
   7   chr7_57976182     AOna    A    C        0      0        2 
   7   chr7_57976182     ASom    A    C        0      0        2 
   7   chr7_57976182     HCab    A    C        0      0        2 
   7   chr7_57976182     HPrz    A    C        1      2        2 
   7   chr7_57976182     ZBoe    A    C        0      0        2 
   7   chr7_57976182     ZGre    A    C        0      0        2 
   7   chr7_57976182     ZHar    A    C        0      0        2 
   7   chr7_57976182   Sample    A    C        0      0        2 
   7   chr7_57976231     AAsi    C    A        0      0        2 
   7   chr7_57976231     AKia    C    A        0      0        2 
   7   chr7_57976231     AOna    C    A        0      0        2 
   7   chr7_57976231     ASom    C    A        0      0        2 
   7   chr7_57976231     HCab    C    A        0      0        2 
   7   chr7_57976231     HPrz    C    A        0      0        2 
   7   chr7_57976231     ZBoe    C    A      0.5      1        2 
   7   chr7_57976231     ZGre    C    A        0      0        2 
   7   chr7_57976231     ZHar    C    A        0      0        2 
   7   chr7_57976231   Sample    C    A        0      0        2 
   7   chr7_57977514     AAsi    A    T        0      0        2 
   7   chr7_57977514     AKia    A    T        0      0        2 
   7   chr7_57977514     AOna    A    T        0      0        2 
   7   chr7_57977514     ASom    A    T        0      0        2 
   7   chr7_57977514     HCab    A    T        0      0        2 
   7   chr7_57977514     HPrz    A    T        0      0        2 
   7   chr7_57977514     ZBoe    A    T        0      0        2 
   7   chr7_57977514     ZGre    A    T        1      2        2 
   7   chr7_57977514     ZHar    A    T        0      0        2 
   7   chr7_57977514   Sample    A    T        0      0        2 
   7   chr7_57980468     AAsi    G    C        1      2        2 
   7   chr7_57980468     AKia    G    C        0      0        2 
   7   chr7_57980468     AOna    G    C        0      0        2 
   7   chr7_57980468     ASom    G    C        1      2        2 
   7   chr7_57980468     HCab    G    C        0      0        2 
   7   chr7_57980468     HPrz    G    C        0      0        2 
   7   chr7_57980468     ZBoe    G    C        0      0        2 
   7   chr7_57980468     ZGre    G    C        0      0        2 
   7   chr7_57980468     ZHar    G    C        0      0        2 
   7   chr7_57980468   Sample    G    C        1      2        2 
   7   chr7_58002303     AAsi    G    C        0      0        2 
   7   chr7_58002303     AKia    G    C        0      0        2 
   7   chr7_58002303     AOna    G    C        0      0        2 
   7   chr7_58002303     ASom    G    C        0      0        2 
   7   chr7_58002303     HCab    G    C        0      0        2 
   7   chr7_58002303     HPrz    G    C        0      0        2 
   7   chr7_58002303     ZBoe    G    C        0      0        2 
   7   chr7_58002303     ZGre    G    C        0      0        2 
   7   chr7_58002303     ZHar    G    C      0.5      1        2 
   7   chr7_58002303   Sample    G    C        0      0        2 
   7   chr7_58009530     AAsi    G    T        0      0        2 
   7   chr7_58009530     AKia    G    T        0      0        2 
   7   chr7_58009530     AOna    G    T        0      0        2 
   7   chr7_58009530     ASom    G    T        0      0        2 
   7   chr7_58009530     HCab    G    T        1      2        2 
   7   chr7_58009530     HPrz    G    T        1      2        2 
   7   chr7_58009530     ZBoe    G    T        0      0        2 
   7   chr7_58009530     ZGre    G    T        0      0        2 
   7   chr7_58009530     ZHar    G    T        0      0        2 
   7   chr7_58009530   Sample    G    T        0      0        2 
   7   chr7_58012156     AAsi    A    C        0      0        2 
   7   chr7_58012156     AKia    A    C        0      0        2 
   7   chr7_58012156     AOna    A    C        0      0        2 
   7   chr7_58012156     ASom    A    C        0      0        2 
   7   chr7_58012156     HCab    A    C        0      0        2 
   7   chr7_58012156     HPrz    A    C        0      0        2 
   7   chr7_58012156     ZBoe    A    C        1      2        2 
   7   chr7_58012156     ZGre    A    C        0      0        2 
   7   chr7_58012156     ZHar    A    C        0      0        2 
   7   chr7_58012156   Sample    A    C        0      0        2 
   7   chr7_58037901     AAsi    G    C        0      0        2 
   7   chr7_58037901     AKia    G    C        0      0        2 
   7   chr7_58037901     AOna    G    C        0      0        2 
   7   chr7_58037901     ASom    G    C        0      0        2 
   7   chr7_58037901     HCab    G    C        1      2        2 
   7   chr7_58037901     HPrz    G    C        1      2        2 
   7   chr7_58037901     ZBoe    G    C        0      0        2 
   7   chr7_58037901     ZGre    G    C        0      0        2 
   7   chr7_58037901     ZHar    G    C        0      0        2 
   7   chr7_58037901   Sample    G    C        0      0        2 
   7   chr7_58044343     AAsi    C    G        0      0        2 
   7   chr7_58044343     AKia    C    G      0.5      1        2 
   7   chr7_58044343     AOna    C    G      0.5      1        2 
   7   chr7_58044343     ASom    C    G        0      0        2 
   7   chr7_58044343     HCab    C    G        0      0        2 
   7   chr7_58044343     HPrz    C    G        0      0        2 
   7   chr7_58044343     ZBoe    C    G        0      0        2 
   7   chr7_58044343     ZGre    C    G        0      0        2 
   7   chr7_58044343     ZHar    C    G        0      0        2 
   7   chr7_58044343   Sample    C    G        0      0        2 
   7   chr7_58073868     AAsi    C    G        0      0        2 
   7   chr7_58073868     AKia    C    G        0      0        2 
   7   chr7_58073868     AOna    C    G        0      0        2 
   7   chr7_58073868     ASom    C    G        0      0        2 
   7   chr7_58073868     HCab    C    G        1      2        2 
   7   chr7_58073868     HPrz    C    G        1      2        2 
   7   chr7_58073868     ZBoe    C    G        0      0        2 
   7   chr7_58073868     ZGre    C    G        0      0        2 
   7   chr7_58073868     ZHar    C    G        0      0        2 
   7   chr7_58073868   Sample    C    G        0      0        2 
   7   chr7_58082510     AAsi    C    G        0      0        2 
   7   chr7_58082510     AKia    C    G        0      0        2 
   7   chr7_58082510     AOna    C    G        0      0        2 
   7   chr7_58082510     ASom    C    G        0      0        2 
   7   chr7_58082510     HCab    C    G        0      0        2 
   7   chr7_58082510     HPrz    C    G      0.5      1        2 
   7   chr7_58082510     ZBoe    C    G        0      0        2 
   7   chr7_58082510     ZGre    C    G        0      0        2 
   7   chr7_58082510     ZHar    C    G        0      0        2 
   7   chr7_58082510   Sample    C    G        0      0        2 
   7   chr7_58086858     AAsi    T    G        0      0        2 
   7   chr7_58086858     AKia    T    G        0      0        2 
   7   chr7_58086858     AOna    T    G        0      0        2 
   7   chr7_58086858     ASom    T    G        0      0        2 
   7   chr7_58086858     HCab    T    G        1      2        2 
   7   chr7_58086858     HPrz    T    G        1      2        2 
   7   chr7_58086858     ZBoe    T    G        0      0        2 
   7   chr7_58086858     ZGre    T    G        0      0        2 
   7   chr7_58086858     ZHar    T    G        0      0        2 
   7   chr7_58086858   Sample    T    G        0      0        2 
   7   chr7_58087642     AAsi    G    T        0      0        2 
   7   chr7_58087642     AKia    G    T        0      0        2 
   7   chr7_58087642     AOna    G    T      0.5      1        2 
   7   chr7_58087642     ASom    G    T        0      0        2 
   7   chr7_58087642     HCab    G    T        0      0        2 
   7   chr7_58087642     HPrz    G    T        0      0        2 
   7   chr7_58087642     ZBoe    G    T        0      0        2 
   7   chr7_58087642     ZGre    G    T        0      0        2 
   7   chr7_58087642     ZHar    G    T        0      0        2 
   7   chr7_58087642   Sample    G    T        0      0        2 
   7   chr7_58087789     AAsi    G    C        0      0        2 
   7   chr7_58087789     AKia    G    C        0      0        2 
   7   chr7_58087789     AOna    G    C        0      0        2 
   7   chr7_58087789     ASom    G    C        0      0        2 
   7   chr7_58087789     HCab    G    C        0      0        2 
   7   chr7_58087789     HPrz    G    C        0      0        2 
   7   chr7_58087789     ZBoe    G    C        0      0        2 
   7   chr7_58087789     ZGre    G    C        0      0        2 
   7   chr7_58087789     ZHar    G    C        1      2        2 
   7   chr7_58087789   Sample    G    C        0      0        2 
   7   chr7_58089964     AAsi    C    G        0      0        2 
   7   chr7_58089964     AKia    C    G        0      0        2 
   7   chr7_58089964     AOna    C    G      0.5      1        2 
   7   chr7_58089964     ASom    C    G        0      0        2 
   7   chr7_58089964     HCab    C    G        0      0        2 
   7   chr7_58089964     HPrz    C    G        0      0        2 
   7   chr7_58089964     ZBoe    C    G        0      0        2 
   7   chr7_58089964     ZGre    C    G        0      0        2 
   7   chr7_58089964     ZHar    C    G        0      0        2 
   7   chr7_58089964   Sample    C    G        0      0        2 
   7   chr7_58091088     AAsi    T    G        0      0        2 
   7   chr7_58091088     AKia    T    G        0      0        2 
   7   chr7_58091088     AOna    T    G        0      0        2 
   7   chr7_58091088     ASom    T    G        0      0        2 
   7   chr7_58091088     HCab    T    G        0      0        2 
   7   chr7_58091088     HPrz    T    G      0.5      1        2 
   7   chr7_58091088     ZBoe    T    G        0      0        2 
   7   chr7_58091088     ZGre    T    G        0      0        2 
   7   chr7_58091088     ZHar    T    G        0      0        2 
   7   chr7_58091088   Sample    T    G        0      0        2 
   7   chr7_58094912     AAsi    A    C        0      0        2 
   7   chr7_58094912     AKia    A    C        0      0        2 
   7   chr7_58094912     AOna    A    C        0      0        2 
   7   chr7_58094912     ASom    A    C        0      0        2 
   7   chr7_58094912     HCab    A    C        0      0        2 
   7   chr7_58094912     HPrz    A    C      0.5      1        2 
   7   chr7_58094912     ZBoe    A    C        0      0        2 
   7   chr7_58094912     ZGre    A    C        0      0        2 
   7   chr7_58094912     ZHar    A    C        0      0        2 
   7   chr7_58094912   Sample    A    C        0      0        2 
   7   chr7_58106679     AAsi    T    G        0      0        2 
   7   chr7_58106679     AKia    T    G        0      0        2 
   7   chr7_58106679     AOna    T    G        0      0        2 
   7   chr7_58106679     ASom    T    G        0      0        2 
   7   chr7_58106679     HCab    T    G        1      2        2 
   7   chr7_58106679     HPrz    T    G        1      2        2 
   7   chr7_58106679     ZBoe    T    G        0      0        2 
   7   chr7_58106679     ZGre    T    G        0      0        2 
   7   chr7_58106679     ZHar    T    G        0      0        2 
   7   chr7_58106679   Sample    T    G        0      0        2 
   7   chr7_58135868     AAsi    G    C        0      0        2 
   7   chr7_58135868     AKia    G    C        0      0        2 
   7   chr7_58135868     AOna    G    C      0.5      1        2 
   7   chr7_58135868     ASom    G    C        0      0        2 
   7   chr7_58135868     HCab    G    C        0      0        2 
   7   chr7_58135868     HPrz    G    C        0      0        2 
   7   chr7_58135868     ZBoe    G    C        0      0        2 
   7   chr7_58135868     ZGre    G    C        0      0        2 
   7   chr7_58135868     ZHar    G    C        0      0        2 
   7   chr7_58135868   Sample    G    C        0      0        2 
   7   chr7_58141242     AAsi    C    A        0      0        2 
   7   chr7_58141242     AKia    C    A        0      0        2 
   7   chr7_58141242     AOna    C    A        0      0        2 
   7   chr7_58141242     ASom    C    A        0      0        2 
   7   chr7_58141242     HCab    C    A        0      0        2 
   7   chr7_58141242     HPrz    C    A        0      0        2 
   7   chr7_58141242     ZBoe    C    A        0      0        2 
   7   chr7_58141242     ZGre    C    A      0.5      1        2 
   7   chr7_58141242     ZHar    C    A        0      0        2 
   7   chr7_58141242   Sample    C    A        0      0        2 
   7   chr7_58147047     AAsi    G    C        0      0        2 
   7   chr7_58147047     AKia    G    C        0      0        2 
   7   chr7_58147047     AOna    G    C        0      0        2 
   7   chr7_58147047     ASom    G    C        0      0        2 
   7   chr7_58147047     HCab    G    C      0.5      1        2 
   7   chr7_58147047     HPrz    G    C        0      0        2 
   7   chr7_58147047     ZBoe    G    C        0      0        2 
   7   chr7_58147047     ZGre    G    C        0      0        2 
   7   chr7_58147047     ZHar    G    C        0      0        2 
   7   chr7_58147047   Sample    G    C        0      0        2 
   7   chr7_58159429     AAsi    G    C        0      0        2 
   7   chr7_58159429     AKia    G    C      0.5      1        2 
   7   chr7_58159429     AOna    G    C        0      0        2 
   7   chr7_58159429     ASom    G    C        0      0        2 
   7   chr7_58159429     HCab    G    C        0      0        2 
   7   chr7_58159429     HPrz    G    C        0      0        2 
   7   chr7_58159429     ZBoe    G    C        0      0        2 
   7   chr7_58159429     ZGre    G    C        0      0        2 
   7   chr7_58159429     ZHar    G    C        0      0        2 
   7   chr7_58159429   Sample    G    C        0      0        2 
   7   chr7_58174746     AAsi    G    C        0      0        2 
   7   chr7_58174746     AKia    G    C      0.5      1        2 
   7   chr7_58174746     AOna    G    C        0      0        2 
   7   chr7_58174746     ASom    G    C        0      0        2 
   7   chr7_58174746     HCab    G    C        0      0        2 
   7   chr7_58174746     HPrz    G    C        0      0        2 
   7   chr7_58174746     ZBoe    G    C        0      0        2 
   7   chr7_58174746     ZGre    G    C        0      0        2 
   7   chr7_58174746     ZHar    G    C        0      0        2 
   7   chr7_58174746   Sample    G    C        0      0        2 
   7   chr7_58192725     AAsi    T    G        0      0        2 
   7   chr7_58192725     AKia    T    G        0      0        2 
   7   chr7_58192725     AOna    T    G        0      0        2 
   7   chr7_58192725     ASom    T    G        0      0        2 
   7   chr7_58192725     HCab    T    G        1      2        2 
   7   chr7_58192725     HPrz    T    G        1      2        2 
   7   chr7_58192725     ZBoe    T    G        0      0        2 
   7   chr7_58192725     ZGre    T    G        0      0        2 
   7   chr7_58192725     ZHar    T    G        0      0        2 
   7   chr7_58192725   Sample    T    G        0      0        2 
   7   chr7_58199679     AAsi    G    C        0      0        2 
   7   chr7_58199679     AKia    G    C        0      0        2 
   7   chr7_58199679     AOna    G    C        0      0        2 
   7   chr7_58199679     ASom    G    C        0      0        2 
   7   chr7_58199679     HCab    G    C        0      0        2 
   7   chr7_58199679     HPrz    G    C        0      0        2 
   7   chr7_58199679     ZBoe    G    C        0      0        2 
   7   chr7_58199679     ZGre    G    C      0.5      1        2 
   7   chr7_58199679     ZHar    G    C        0      0        2 
   7   chr7_58199679   Sample    G    C        0      0        2 
   7   chr7_58218971     AAsi    C    G        0      0        2 
   7   chr7_58218971     AKia    C    G      0.5      1        2 
   7   chr7_58218971     AOna    C    G        0      0        2 
   7   chr7_58218971     ASom    C    G        0      0        2 
   7   chr7_58218971     HCab    C    G        0      0        2 
   7   chr7_58218971     HPrz    C    G        0      0        2 
   7   chr7_58218971     ZBoe    C    G        0      0        2 
   7   chr7_58218971     ZGre    C    G        0      0        2 
   7   chr7_58218971     ZHar    C    G        0      0        2 
   7   chr7_58218971   Sample    C    G        0      0        2 
   7   chr7_58259523     AAsi    A    T        0      0        2 
   7   chr7_58259523     AKia    A    T        0      0        2 
   7   chr7_58259523     AOna    A    T        0      0        2 
   7   chr7_58259523     ASom    A    T        0      0        2 
   7   chr7_58259523     HCab    A    T        1      2        2 
   7   chr7_58259523     HPrz    A    T        1      2        2 
   7   chr7_58259523     ZBoe    A    T        0      0        2 
   7   chr7_58259523     ZGre    A    T        0      0        2 
   7   chr7_58259523     ZHar    A    T        0      0        2 
   7   chr7_58259523   Sample    A    T        0      0        2 
   7   chr7_58277778     AAsi    G    T        0      0        2 
   7   chr7_58277778     AKia    G    T      0.5      1        2 
   7   chr7_58277778     AOna    G    T        0      0        2 
   7   chr7_58277778     ASom    G    T        0      0        2 
   7   chr7_58277778     HCab    G    T        0      0        2 
   7   chr7_58277778     HPrz    G    T        0      0        2 
   7   chr7_58277778     ZBoe    G    T        0      0        2 
   7   chr7_58277778     ZGre    G    T        0      0        2 
   7   chr7_58277778     ZHar    G    T        0      0        2 
   7   chr7_58277778   Sample    G    T        0      0        2 
   7   chr7_58278614     AAsi    A    C        0      0        2 
   7   chr7_58278614     AKia    A    C        0      0        2 
   7   chr7_58278614     AOna    A    C        0      0        2 
   7   chr7_58278614     ASom    A    C        0      0        2 
   7   chr7_58278614     HCab    A    C        1      2        2 
   7   chr7_58278614     HPrz    A    C        1      2        2 
   7   chr7_58278614     ZBoe    A    C        0      0        2 
   7   chr7_58278614     ZGre    A    C        0      0        2 
   7   chr7_58278614     ZHar    A    C        0      0        2 
   7   chr7_58278614   Sample    A    C        0      0        2 
   7   chr7_58281520     AAsi    G    C        0      0        2 
   7   chr7_58281520     AKia    G    C        0      0        2 
   7   chr7_58281520     AOna    G    C        0      0        2 
   7   chr7_58281520     ASom    G    C        0      0        2 
   7   chr7_58281520     HCab    G    C        0      0        2 
   7   chr7_58281520     HPrz    G    C        0      0        2 
   7   chr7_58281520     ZBoe    G    C      0.5      1        2 
   7   chr7_58281520     ZGre    G    C        0      0        2 
   7   chr7_58281520     ZHar    G    C        0      0        2 
   7   chr7_58281520   Sample    G    C        0      0        2 
   7   chr7_58290519     AAsi    C    G        0      0        2 
   7   chr7_58290519     AKia    C    G        0      0        2 
   7   chr7_58290519     AOna    C    G        0      0        2 
   7   chr7_58290519     ASom    C    G        0      0        2 
   7   chr7_58290519     HCab    C    G        0      0        2 
   7   chr7_58290519     HPrz    C    G        0      0        2 
   7   chr7_58290519     ZBoe    C    G        0      0        2 
   7   chr7_58290519     ZGre    C    G        0      0        2 
   7   chr7_58290519     ZHar    C    G        1      2        2 
   7   chr7_58290519   Sample    C    G        0      0        2 
   7   chr7_58325353     AAsi    T    A        0      0        2 
   7   chr7_58325353     AKia    T    A      0.5      1        2 
   7   chr7_58325353     AOna    T    A        0      0        2 
   7   chr7_58325353     ASom    T    A        0      0        2 
   7   chr7_58325353     HCab    T    A        0      0        2 
   7   chr7_58325353     HPrz    T    A        0      0        2 
   7   chr7_58325353     ZBoe    T    A        0      0        2 
   7   chr7_58325353     ZGre    T    A        0      0        2 
   7   chr7_58325353     ZHar    T    A        0      0        2 
   7   chr7_58325353   Sample    T    A        0      0        2 
   7   chr7_58328063     AAsi    G    C        0      0        2 
   7   chr7_58328063     AKia    G    C        0      0        2 
   7   chr7_58328063     AOna    G    C        0      0        2 
   7   chr7_58328063     ASom    G    C        0      0        2 
   7   chr7_58328063     HCab    G    C        0      0        2 
   7   chr7_58328063     HPrz    G    C        0      0        2 
   7   chr7_58328063     ZBoe    G    C        0      0        2 
   7   chr7_58328063     ZGre    G    C        0      0        2 
   7   chr7_58328063     ZHar    G    C      0.5      1        2 
   7   chr7_58328063   Sample    G    C        0      0        2 
   7   chr7_58341926     AAsi    G    C        0      0        2 
   7   chr7_58341926     AKia    G    C        0      0        2 
   7   chr7_58341926     AOna    G    C        0      0        2 
   7   chr7_58341926     ASom    G    C        0      0        2 
   7   chr7_58341926     HCab    G    C      0.5      1        2 
   7   chr7_58341926     HPrz    G    C        0      0        2 
   7   chr7_58341926     ZBoe    G    C        0      0        2 
   7   chr7_58341926     ZGre    G    C        0      0        2 
   7   chr7_58341926     ZHar    G    C        0      0        2 
   7   chr7_58341926   Sample    G    C        0      0        2 
   7   chr7_58343050     AAsi    G    C        0      0        2 
   7   chr7_58343050     AKia    G    C        0      0        2 
   7   chr7_58343050     AOna    G    C        0      0        2 
   7   chr7_58343050     ASom    G    C        0      0        2 
   7   chr7_58343050     HCab    G    C        1      2        2 
   7   chr7_58343050     HPrz    G    C        1      2        2 
   7   chr7_58343050     ZBoe    G    C        0      0        2 
   7   chr7_58343050     ZGre    G    C        0      0        2 
   7   chr7_58343050     ZHar    G    C        0      0        2 
   7   chr7_58343050   Sample    G    C        0      0        2 
   7   chr7_58345670     AAsi    C    G        0      0        2 
   7   chr7_58345670     AKia    C    G        0      0        2 
   7   chr7_58345670     AOna    C    G        0      0        2 
   7   chr7_58345670     ASom    C    G        0      0        2 
   7   chr7_58345670     HCab    C    G      0.5      1        2 
   7   chr7_58345670     HPrz    C    G        0      0        2 
   7   chr7_58345670     ZBoe    C    G        0      0        2 
   7   chr7_58345670     ZGre    C    G        0      0        2 
   7   chr7_58345670     ZHar    C    G        0      0        2 
   7   chr7_58345670   Sample    C    G        0      0        2 
   7   chr7_58350658     AAsi    A    C        0      0        2 
   7   chr7_58350658     AKia    A    C      0.5      1        2 
   7   chr7_58350658     AOna    A    C        0      0        2 
   7   chr7_58350658     ASom    A    C        0      0        2 
   7   chr7_58350658     HCab    A    C        0      0        2 
   7   chr7_58350658     HPrz    A    C        0      0        2 
   7   chr7_58350658     ZBoe    A    C        0      0        2 
   7   chr7_58350658     ZGre    A    C        0      0        2 
   7   chr7_58350658     ZHar    A    C        0      0        2 
   7   chr7_58350658   Sample    A    C        0      0        2 
   7   chr7_58387099     AAsi    C    A        0      0        2 
   7   chr7_58387099     AKia    C    A        0      0        2 
   7   chr7_58387099     AOna    C    A        0      0        2 
   7   chr7_58387099     ASom    C    A        0      0        2 
   7   chr7_58387099     HCab    C    A        0      0        2 
   7   chr7_58387099     HPrz    C    A        0      0        2 
   7   chr7_58387099     ZBoe    C    A        0      0        2 
   7   chr7_58387099     ZGre    C    A        0      0        2 
   7   chr7_58387099     ZHar    C    A      0.5      1        2 
   7   chr7_58387099   Sample    C    A        0      0        2 
   7   chr7_58394711     AAsi    C    G      0.5      1        2 
   7   chr7_58394711     AKia    C    G        0      0        2 
   7   chr7_58394711     AOna    C    G        0      0        2 
   7   chr7_58394711     ASom    C    G        0      0        2 
   7   chr7_58394711     HCab    C    G        0      0        2 
   7   chr7_58394711     HPrz    C    G        0      0        2 
   7   chr7_58394711     ZBoe    C    G        0      0        2 
   7   chr7_58394711     ZGre    C    G        0      0        2 
   7   chr7_58394711     ZHar    C    G        0      0        2 
   7   chr7_58394711   Sample    C    G        0      0        2 
   7   chr7_58419206     AAsi    A    C        0      0        2 
   7   chr7_58419206     AKia    A    C        0      0        2 
   7   chr7_58419206     AOna    A    C        0      0        2 
   7   chr7_58419206     ASom    A    C        0      0        2 
   7   chr7_58419206     HCab    A    C        1      2        2 
   7   chr7_58419206     HPrz    A    C        1      2        2 
   7   chr7_58419206     ZBoe    A    C        0      0        2 
   7   chr7_58419206     ZGre    A    C        0      0        2 
   7   chr7_58419206     ZHar    A    C        0      0        2 
   7   chr7_58419206   Sample    A    C        0      0        2 
   7   chr7_58456711     AAsi    T    A        0      0        2 
   7   chr7_58456711     AKia    T    A        0      0        2 
   7   chr7_58456711     AOna    T    A        0      0        2 
   7   chr7_58456711     ASom    T    A        0      0        2 
   7   chr7_58456711     HCab    T    A        1      2        2 
   7   chr7_58456711     HPrz    T    A        1      2        2 
   7   chr7_58456711     ZBoe    T    A        0      0        2 
   7   chr7_58456711     ZGre    T    A        0      0        2 
   7   chr7_58456711     ZHar    T    A        0      0        2 
   7   chr7_58456711   Sample    T    A        0      0        2 
   7   chr7_58470079     AAsi    A    T        0      0        2 
   7   chr7_58470079     AKia    A    T        0      0        2 
   7   chr7_58470079     AOna    A    T        0      0        2 
   7   chr7_58470079     ASom    A    T        0      0        2 
   7   chr7_58470079     HCab    A    T        0      0        2 
   7   chr7_58470079     HPrz    A    T        0      0        2 
   7   chr7_58470079     ZBoe    A    T        0      0        2 
   7   chr7_58470079     ZGre    A    T        0      0        2 
   7   chr7_58470079     ZHar    A    T        1      2        2 
   7   chr7_58470079   Sample    A    T        0      0        2 
   7   chr7_58490150     AAsi    G    C        0      0        2 
   7   chr7_58490150     AKia    G    C        0      0        2 
   7   chr7_58490150     AOna    G    C        0      0        2 
   7   chr7_58490150     ASom    G    C        0      0        2 
   7   chr7_58490150     HCab    G    C        1      2        2 
   7   chr7_58490150     HPrz    G    C        1      2        2 
   7   chr7_58490150     ZBoe    G    C        0      0        2 
   7   chr7_58490150     ZGre    G    C        0      0        2 
   7   chr7_58490150     ZHar    G    C        0      0        2 
   7   chr7_58490150   Sample    G    C        0      0        2 
   7   chr7_58490695     AAsi    G    T        0      0        2 
   7   chr7_58490695     AKia    G    T        0      0        2 
   7   chr7_58490695     AOna    G    T        0      0        2 
   7   chr7_58490695     ASom    G    T        0      0        2 
   7   chr7_58490695     HCab    G    T        0      0        2 
   7   chr7_58490695     HPrz    G    T        0      0        2 
   7   chr7_58490695     ZBoe    G    T        0      0        2 
   7   chr7_58490695     ZGre    G    T        0      0        2 
   7   chr7_58490695     ZHar    G    T        1      2        2 
   7   chr7_58490695   Sample    G    T        0      0        2 
   7   chr7_58493097     AAsi    T    G        0      0        2 
   7   chr7_58493097     AKia    T    G        0      0        2 
   7   chr7_58493097     AOna    T    G        0      0        2 
   7   chr7_58493097     ASom    T    G        0      0        2 
   7   chr7_58493097     HCab    T    G        1      2        2 
   7   chr7_58493097     HPrz    T    G        1      2        2 
   7   chr7_58493097     ZBoe    T    G        0      0        2 
   7   chr7_58493097     ZGre    T    G        0      0        2 
   7   chr7_58493097     ZHar    T    G        0      0        2 
   7   chr7_58493097   Sample    T    G        0      0        2 
   7   chr7_58498305     AAsi    T    A        0      0        2 
   7   chr7_58498305     AKia    T    A        0      0        2 
   7   chr7_58498305     AOna    T    A        0      0        2 
   7   chr7_58498305     ASom    T    A        0      0        2 
   7   chr7_58498305     HCab    T    A        0      0        2 
   7   chr7_58498305     HPrz    T    A        0      0        2 
   7   chr7_58498305     ZBoe    T    A        0      0        2 
   7   chr7_58498305     ZGre    T    A        0      0        2 
   7   chr7_58498305     ZHar    T    A        1      2        2 
   7   chr7_58498305   Sample    T    A        0      0        2 
   7   chr7_58502301     AAsi    C    A        0      0        2 
   7   chr7_58502301     AKia    C    A        0      0        2 
   7   chr7_58502301     AOna    C    A        0      0        2 
   7   chr7_58502301     ASom    C    A        0      0        2 
   7   chr7_58502301     HCab    C    A        1      2        2 
   7   chr7_58502301     HPrz    C    A        1      2        2 
   7   chr7_58502301     ZBoe    C    A        0      0        2 
   7   chr7_58502301     ZGre    C    A        0      0        2 
   7   chr7_58502301     ZHar    C    A        0      0        2 
   7   chr7_58502301   Sample    C    A        0      0        2 
   7   chr7_58532867     AAsi    G    C        1      2        2 
   7   chr7_58532867     AKia    G    C        0      0        2 
   7   chr7_58532867     AOna    G    C        0      0        2 
   7   chr7_58532867     ASom    G    C        0      0        2 
   7   chr7_58532867     HCab    G    C        0      0        2 
   7   chr7_58532867     HPrz    G    C        0      0        2 
   7   chr7_58532867     ZBoe    G    C        0      0        2 
   7   chr7_58532867     ZGre    G    C        0      0        2 
   7   chr7_58532867     ZHar    G    C        0      0        2 
   7   chr7_58532867   Sample    G    C        1      2        2 
   7   chr7_58537004     AAsi    C    G        0      0        2 
   7   chr7_58537004     AKia    C    G        0      0        2 
   7   chr7_58537004     AOna    C    G        0      0        2 
   7   chr7_58537004     ASom    C    G        1      2        2 
   7   chr7_58537004     HCab    C    G        0      0        2 
   7   chr7_58537004     HPrz    C    G        0      0        2 
   7   chr7_58537004     ZBoe    C    G        0      0        2 
   7   chr7_58537004     ZGre    C    G        0      0        2 
   7   chr7_58537004     ZHar    C    G        0      0        2 
   7   chr7_58537004   Sample    C    G        0      0        2 
   7   chr7_58541480     AAsi    T    G        0      0        2 
   7   chr7_58541480     AKia    T    G        0      0        2 
   7   chr7_58541480     AOna    T    G        0      0        2 
   7   chr7_58541480     ASom    T    G        0      0        2 
   7   chr7_58541480     HCab    T    G        0      0        2 
   7   chr7_58541480     HPrz    T    G        0      0        2 
   7   chr7_58541480     ZBoe    T    G        0      0        2 
   7   chr7_58541480     ZGre    T    G        1      2        2 
   7   chr7_58541480     ZHar    T    G        0      0        2 
   7   chr7_58541480   Sample    T    G        0      0        2 
   7   chr7_58555702     AAsi    C    A        0      0        2 
   7   chr7_58555702     AKia    C    A        0      0        2 
   7   chr7_58555702     AOna    C    A        1      2        2 
   7   chr7_58555702     ASom    C    A        0      0        2 
   7   chr7_58555702     HCab    C    A        0      0        2 
   7   chr7_58555702     HPrz    C    A        0      0        2 
   7   chr7_58555702     ZBoe    C    A        0      0        2 
   7   chr7_58555702     ZGre    C    A        0      0        2 
   7   chr7_58555702     ZHar    C    A        0      0        2 
   7   chr7_58555702   Sample    C    A        0      0        2 
   7   chr7_58563206     AAsi    G    T        0      0        2 
   7   chr7_58563206     AKia    G    T        0      0        2 
   7   chr7_58563206     AOna    G    T        0      0        2 
   7   chr7_58563206     ASom    G    T        0      0        2 
   7   chr7_58563206     HCab    G    T        1      2        2 
   7   chr7_58563206     HPrz    G    T        1      2        2 
   7   chr7_58563206     ZBoe    G    T        0      0        2 
   7   chr7_58563206     ZGre    G    T        0      0        2 
   7   chr7_58563206     ZHar    G    T        0      0        2 
   7   chr7_58563206   Sample    G    T        0      0        2 
   7   chr7_58588330     AAsi    A    C        0      0        2 
   7   chr7_58588330     AKia    A    C        0      0        2 
   7   chr7_58588330     AOna    A    C      0.5      1        2 
   7   chr7_58588330     ASom    A    C        0      0        2 
   7   chr7_58588330     HCab    A    C        0      0        2 
   7   chr7_58588330     HPrz    A    C        0      0        2 
   7   chr7_58588330     ZBoe    A    C        0      0        2 
   7   chr7_58588330     ZGre    A    C        0      0        2 
   7   chr7_58588330     ZHar    A    C        0      0        2 
   7   chr7_58588330   Sample    A    C        0      0        2 
   7   chr7_58595742     AAsi    T    A        0      0        2 
   7   chr7_58595742     AKia    T    A        0      0        2 
   7   chr7_58595742     AOna    T    A        0      0        2 
   7   chr7_58595742     ASom    T    A        0      0        2 
   7   chr7_58595742     HCab    T    A        1      2        2 
   7   chr7_58595742     HPrz    T    A        0      0        2 
   7   chr7_58595742     ZBoe    T    A        0      0        2 
   7   chr7_58595742     ZGre    T    A        0      0        2 
   7   chr7_58595742     ZHar    T    A        0      0        2 
   7   chr7_58595742   Sample    T    A        0      0        2 
   7   chr7_58599222     AAsi    G    T        0      0        2 
   7   chr7_58599222     AKia    G    T        0      0        2 
   7   chr7_58599222     AOna    G    T        0      0        2 
   7   chr7_58599222     ASom    G    T        0      0        2 
   7   chr7_58599222     HCab    G    T        0      0        2 
   7   chr7_58599222     HPrz    G    T        0      0        2 
   7   chr7_58599222     ZBoe    G    T      0.5      1        2 
   7   chr7_58599222     ZGre    G    T        0      0        2 
   7   chr7_58599222     ZHar    G    T        0      0        2 
   7   chr7_58599222   Sample    G    T        0      0        2 
   7   chr7_58682823     AAsi    C    G        0      0        2 
   7   chr7_58682823     AKia    C    G        0      0        2 
   7   chr7_58682823     AOna    C    G        0      0        2 
   7   chr7_58682823     ASom    C    G        0      0        2 
   7   chr7_58682823     HCab    C    G        1      2        2 
   7   chr7_58682823     HPrz    C    G        1      2        2 
   7   chr7_58682823     ZBoe    C    G        0      0        2 
   7   chr7_58682823     ZGre    C    G        0      0        2 
   7   chr7_58682823     ZHar    C    G        0      0        2 
   7   chr7_58682823   Sample    C    G        0      0        2 
   7   chr7_58745436     AAsi    A    C        0      0        2 
   7   chr7_58745436     AKia    A    C        0      0        2 
   7   chr7_58745436     AOna    A    C        0      0        2 
   7   chr7_58745436     ASom    A    C        0      0        2 
   7   chr7_58745436     HCab    A    C        0      0        2 
   7   chr7_58745436     HPrz    A    C        0      0        2 
   7   chr7_58745436     ZBoe    A    C      0.5      1        2 
   7   chr7_58745436     ZGre    A    C        0      0        2 
   7   chr7_58745436     ZHar    A    C        0      0        2 
   7   chr7_58745436   Sample    A    C        0      0        2 
   7   chr7_58764733     AAsi    G    T        0      0        2 
   7   chr7_58764733     AKia    G    T        0      0        2 
   7   chr7_58764733     AOna    G    T        0      0        2 
   7   chr7_58764733     ASom    G    T        1      2        2 
   7   chr7_58764733     HCab    G    T        0      0        2 
   7   chr7_58764733     HPrz    G    T        0      0        2 
   7   chr7_58764733     ZBoe    G    T        0      0        2 
   7   chr7_58764733     ZGre    G    T        0      0        2 
   7   chr7_58764733     ZHar    G    T        0      0        2 
   7   chr7_58764733   Sample    G    T        0      0        2 
   7   chr7_58782682     AAsi    G    T        1      2        2 
   7   chr7_58782682     AKia    G    T        0      0        2 
   7   chr7_58782682     AOna    G    T        0      0        2 
   7   chr7_58782682     ASom    G    T        1      2        2 
   7   chr7_58782682     HCab    G    T        0      0        2 
   7   chr7_58782682     HPrz    G    T        0      0        2 
   7   chr7_58782682     ZBoe    G    T        0      0        2 
   7   chr7_58782682     ZGre    G    T        0      0        2 
   7   chr7_58782682     ZHar    G    T        0      0        2 
   7   chr7_58782682   Sample    G    T        1      2        2 
   7   chr7_58796586     AAsi    G    C        0      0        2 
   7   chr7_58796586     AKia    G    C        0      0        2 
   7   chr7_58796586     AOna    G    C        0      0        2 
   7   chr7_58796586     ASom    G    C        0      0        2 
   7   chr7_58796586     HCab    G    C        0      0        2 
   7   chr7_58796586     HPrz    G    C        0      0        2 
   7   chr7_58796586     ZBoe    G    C        0      0        2 
   7   chr7_58796586     ZGre    G    C        0      0        2 
   7   chr7_58796586     ZHar    G    C        1      2        2 
   7   chr7_58796586   Sample    G    C        0      0        2 
   7   chr7_58837621     AAsi    T    G        0      0        2 
   7   chr7_58837621     AKia    T    G        0      0        2 
   7   chr7_58837621     AOna    T    G        1      2        2 
   7   chr7_58837621     ASom    T    G        0      0        2 
   7   chr7_58837621     HCab    T    G        0      0        2 
   7   chr7_58837621     HPrz    T    G        0      0        2 
   7   chr7_58837621     ZBoe    T    G        0      0        2 
   7   chr7_58837621     ZGre    T    G        0      0        2 
   7   chr7_58837621     ZHar    T    G        0      0        2 
   7   chr7_58837621   Sample    T    G        0      0        2 
   7   chr7_58854497     AAsi    C    G        0      0        2 
   7   chr7_58854497     AKia    C    G        0      0        2 
   7   chr7_58854497     AOna    C    G        0      0        2 
   7   chr7_58854497     ASom    C    G        1      2        2 
   7   chr7_58854497     HCab    C    G        0      0        2 
   7   chr7_58854497     HPrz    C    G        0      0        2 
   7   chr7_58854497     ZBoe    C    G        0      0        2 
   7   chr7_58854497     ZGre    C    G        0      0        2 
   7   chr7_58854497     ZHar    C    G        0      0        2 
   7   chr7_58854497   Sample    C    G        0      0        2 
   7   chr7_58860228     AAsi    C    G        0      0        2 
   7   chr7_58860228     AKia    C    G        0      0        2 
   7   chr7_58860228     AOna    C    G        0      0        2 
   7   chr7_58860228     ASom    C    G      0.5      1        2 
   7   chr7_58860228     HCab    C    G        0      0        2 
   7   chr7_58860228     HPrz    C    G        0      0        2 
   7   chr7_58860228     ZBoe    C    G        0      0        2 
   7   chr7_58860228     ZGre    C    G        0      0        2 
   7   chr7_58860228     ZHar    C    G        0      0        2 
   7   chr7_58860228   Sample    C    G        0      0        2 
   7   chr7_58884142     AAsi    C    A        0      0        2 
   7   chr7_58884142     AKia    C    A        0      0        2 
   7   chr7_58884142     AOna    C    A        0      0        2 
   7   chr7_58884142     ASom    C    A        0      0        2 
   7   chr7_58884142     HCab    C    A        0      0        2 
   7   chr7_58884142     HPrz    C    A        0      0        2 
   7   chr7_58884142     ZBoe    C    A        0      0        2 
   7   chr7_58884142     ZGre    C    A        1      2        2 
   7   chr7_58884142     ZHar    C    A        0      0        2 
   7   chr7_58884142   Sample    C    A        0      0        2 
   7   chr7_58889888     AAsi    T    G        0      0        2 
   7   chr7_58889888     AKia    T    G        0      0        2 
   7   chr7_58889888     AOna    T    G        0      0        2 
   7   chr7_58889888     ASom    T    G        0      0        2 
   7   chr7_58889888     HCab    T    G        1      2        2 
   7   chr7_58889888     HPrz    T    G        1      2        2 
   7   chr7_58889888     ZBoe    T    G        0      0        2 
   7   chr7_58889888     ZGre    T    G        0      0        2 
   7   chr7_58889888     ZHar    T    G        0      0        2 
   7   chr7_58889888   Sample    T    G        0      0        2 
   7   chr7_58890823     AAsi    C    G        0      0        2 
   7   chr7_58890823     AKia    C    G        0      0        2 
   7   chr7_58890823     AOna    C    G        0      0        2 
   7   chr7_58890823     ASom    C    G        0      0        2 
   7   chr7_58890823     HCab    C    G        0      0        2 
   7   chr7_58890823     HPrz    C    G        1      2        2 
   7   chr7_58890823     ZBoe    C    G        0      0        2 
   7   chr7_58890823     ZGre    C    G        0      0        2 
   7   chr7_58890823     ZHar    C    G        0      0        2 
   7   chr7_58890823   Sample    C    G        0      0        2 
   7   chr7_58896805     AAsi    C    G        0      0        2 
   7   chr7_58896805     AKia    C    G        0      0        2 
   7   chr7_58896805     AOna    C    G      0.5      1        2 
   7   chr7_58896805     ASom    C    G        0      0        2 
   7   chr7_58896805     HCab    C    G        0      0        2 
   7   chr7_58896805     HPrz    C    G        0      0        2 
   7   chr7_58896805     ZBoe    C    G        0      0        2 
   7   chr7_58896805     ZGre    C    G        0      0        2 
   7   chr7_58896805     ZHar    C    G        0      0        2 
   7   chr7_58896805   Sample    C    G        0      0        2 
   7   chr7_58925932     AAsi    G    C        0      0        2 
   7   chr7_58925932     AKia    G    C        0      0        2 
   7   chr7_58925932     AOna    G    C        0      0        2 
   7   chr7_58925932     ASom    G    C        0      0        2 
   7   chr7_58925932     HCab    G    C        1      2        2 
   7   chr7_58925932     HPrz    G    C        0      0        2 
   7   chr7_58925932     ZBoe    G    C        0      0        2 
   7   chr7_58925932     ZGre    G    C        0      0        2 
   7   chr7_58925932     ZHar    G    C        0      0        2 
   7   chr7_58925932   Sample    G    C        0      0        2 
   7   chr7_58939418     AAsi    G    T        0      0        2 
   7   chr7_58939418     AKia    G    T        1      2        2 
   7   chr7_58939418     AOna    G    T      0.5      1        2 
   7   chr7_58939418     ASom    G    T        0      0        2 
   7   chr7_58939418     HCab    G    T        0      0        2 
   7   chr7_58939418     HPrz    G    T        0      0        2 
   7   chr7_58939418     ZBoe    G    T        0      0        2 
   7   chr7_58939418     ZGre    G    T        0      0        2 
   7   chr7_58939418     ZHar    G    T        0      0        2 
   7   chr7_58939418   Sample    G    T        0      0        2 
   7   chr7_58954352     AAsi    G    T        0      0        2 
   7   chr7_58954352     AKia    G    T        0      0        2 
   7   chr7_58954352     AOna    G    T        0      0        2 
   7   chr7_58954352     ASom    G    T        0      0        2 
   7   chr7_58954352     HCab    G    T        0      0        2 
   7   chr7_58954352     HPrz    G    T        0      0        2 
   7   chr7_58954352     ZBoe    G    T        0      0        2 
   7   chr7_58954352     ZGre    G    T        0      0        2 
   7   chr7_58954352     ZHar    G    T        1      2        2 
   7   chr7_58954352   Sample    G    T        0      0        2 
   7   chr7_58959321     AAsi    A    T        0      0        2 
   7   chr7_58959321     AKia    A    T        0      0        2 
   7   chr7_58959321     AOna    A    T        0      0        2 
   7   chr7_58959321     ASom    A    T      0.5      1        2 
   7   chr7_58959321     HCab    A    T        0      0        2 
   7   chr7_58959321     HPrz    A    T        0      0        2 
   7   chr7_58959321     ZBoe    A    T        0      0        2 
   7   chr7_58959321     ZGre    A    T        0      0        2 
   7   chr7_58959321     ZHar    A    T        0      0        2 
   7   chr7_58959321   Sample    A    T        0      0        2 
   7   chr7_58973673     AAsi    C    G      0.5      1        2 
   7   chr7_58973673     AKia    C    G        0      0        2 
   7   chr7_58973673     AOna    C    G        0      0        2 
   7   chr7_58973673     ASom    C    G        0      0        2 
   7   chr7_58973673     HCab    C    G        0      0        2 
   7   chr7_58973673     HPrz    C    G        0      0        2 
   7   chr7_58973673     ZBoe    C    G        0      0        2 
   7   chr7_58973673     ZGre    C    G        0      0        2 
   7   chr7_58973673     ZHar    C    G        0      0        2 
   7   chr7_58973673   Sample    C    G        1      2        2 
   7   chr7_58973839     AAsi    T    G        0      0        2 
   7   chr7_58973839     AKia    T    G        0      0        2 
   7   chr7_58973839     AOna    T    G        0      0        2 
   7   chr7_58973839     ASom    T    G        0      0        2 
   7   chr7_58973839     HCab    T    G        0      0        2 
   7   chr7_58973839     HPrz    T    G        0      0        2 
   7   chr7_58973839     ZBoe    T    G        0      0        2 
   7   chr7_58973839     ZGre    T    G        0      0        2 
   7   chr7_58973839     ZHar    T    G      0.5      1        2 
   7   chr7_58973839   Sample    T    G        0      0        2 
   7   chr7_58977940     AAsi    G    C        0      0        2 
   7   chr7_58977940     AKia    G    C        1      2        2 
   7   chr7_58977940     AOna    G    C        0      0        2 
   7   chr7_58977940     ASom    G    C        0      0        2 
   7   chr7_58977940     HCab    G    C        0      0        2 
   7   chr7_58977940     HPrz    G    C        0      0        2 
   7   chr7_58977940     ZBoe    G    C        0      0        2 
   7   chr7_58977940     ZGre    G    C        0      0        2 
   7   chr7_58977940     ZHar    G    C        0      0        2 
   7   chr7_58977940   Sample    G    C        0      0        2 
   7   chr7_58986799     AAsi    C    A      0.5      1        2 
   7   chr7_58986799     AKia    C    A        0      0        2 
   7   chr7_58986799     AOna    C    A        0      0        2 
   7   chr7_58986799     ASom    C    A        0      0        2 
   7   chr7_58986799     HCab    C    A        0      0        2 
   7   chr7_58986799     HPrz    C    A        0      0        2 
   7   chr7_58986799     ZBoe    C    A        0      0        2 
   7   chr7_58986799     ZGre    C    A        0      0        2 
   7   chr7_58986799     ZHar    C    A        0      0        2 
   7   chr7_58986799   Sample    C    A        0      0        2 
   7   chr7_58987150     AAsi    A    C        0      0        2 
   7   chr7_58987150     AKia    A    C        0      0        2 
   7   chr7_58987150     AOna    A    C        0      0        2 
   7   chr7_58987150     ASom    A    C        0      0        2 
   7   chr7_58987150     HCab    A    C        0      0        2 
   7   chr7_58987150     HPrz    A    C        0      0        2 
   7   chr7_58987150     ZBoe    A    C        1      2        2 
   7   chr7_58987150     ZGre    A    C        1      2        2 
   7   chr7_58987150     ZHar    A    C        0      0        2 
   7   chr7_58987150   Sample    A    C        0      0        2 
   7   chr7_59002388     AAsi    G    T        0      0        2 
   7   chr7_59002388     AKia    G    T        0      0        2 
   7   chr7_59002388     AOna    G    T        0      0        2 
   7   chr7_59002388     ASom    G    T        0      0        2 
   7   chr7_59002388     HCab    G    T        1      2        2 
   7   chr7_59002388     HPrz    G    T        1      2        2 
   7   chr7_59002388     ZBoe    G    T        0      0        2 
   7   chr7_59002388     ZGre    G    T        0      0        2 
   7   chr7_59002388     ZHar    G    T        0      0        2 
   7   chr7_59002388   Sample    G    T        0      0        2 
   7   chr7_59023231     AAsi    A    T        0      0        2 
   7   chr7_59023231     AKia    A    T        0      0        2 
   7   chr7_59023231     AOna    A    T        0      0        2 
   7   chr7_59023231     ASom    A    T        0      0        2 
   7   chr7_59023231     HCab    A    T        0      0        2 
   7   chr7_59023231     HPrz    A    T        0      0        2 
   7   chr7_59023231     ZBoe    A    T        0      0        2 
   7   chr7_59023231     ZGre    A    T        1      2        2 
   7   chr7_59023231     ZHar    A    T        0      0        2 
   7   chr7_59023231   Sample    A    T        0      0        2 
   7   chr7_59034370     AAsi    G    T        1      2        2 
   7   chr7_59034370     AKia    G    T        0      0        2 
   7   chr7_59034370     AOna    G    T        0      0        2 
   7   chr7_59034370     ASom    G    T        1      2        2 
   7   chr7_59034370     HCab    G    T        0      0        2 
   7   chr7_59034370     HPrz    G    T        0      0        2 
   7   chr7_59034370     ZBoe    G    T        0      0        2 
   7   chr7_59034370     ZGre    G    T        0      0        2 
   7   chr7_59034370     ZHar    G    T        0      0        2 
   7   chr7_59034370   Sample    G    T        1      2        2 
   7   chr7_59040019     AAsi    T    G      0.5      1        2 
   7   chr7_59040019     AKia    T    G        0      0        2 
   7   chr7_59040019     AOna    T    G        0      0        2 
   7   chr7_59040019     ASom    T    G        0      0        2 
   7   chr7_59040019     HCab    T    G        0      0        2 
   7   chr7_59040019     HPrz    T    G        0      0        2 
   7   chr7_59040019     ZBoe    T    G        0      0        2 
   7   chr7_59040019     ZGre    T    G        0      0        2 
   7   chr7_59040019     ZHar    T    G        0      0        2 
   7   chr7_59040019   Sample    T    G        0      0        2 
   7   chr7_59055575     AAsi    C    A      0.5      1        2 
   7   chr7_59055575     AKia    C    A        0      0        2 
   7   chr7_59055575     AOna    C    A        0      0        2 
   7   chr7_59055575     ASom    C    A        1      2        2 
   7   chr7_59055575     HCab    C    A        0      0        2 
   7   chr7_59055575     HPrz    C    A        0      0        2 
   7   chr7_59055575     ZBoe    C    A        0      0        2 
   7   chr7_59055575     ZGre    C    A        0      0        2 
   7   chr7_59055575     ZHar    C    A        0      0        2 
   7   chr7_59055575   Sample    C    A        1      2        2 
   7   chr7_59068562     AAsi    T    G        0      0        2 
   7   chr7_59068562     AKia    T    G        0      0        2 
   7   chr7_59068562     AOna    T    G        0      0        2 
   7   chr7_59068562     ASom    T    G        0      0        2 
   7   chr7_59068562     HCab    T    G        0      0        2 
   7   chr7_59068562     HPrz    T    G        0      0        2 
   7   chr7_59068562     ZBoe    T    G      0.5      1        2 
   7   chr7_59068562     ZGre    T    G        0      0        2 
   7   chr7_59068562     ZHar    T    G        0      0        2 
   7   chr7_59068562   Sample    T    G        0      0        2 
   7   chr7_59078051     AAsi    G    T        0      0        2 
   7   chr7_59078051     AKia    G    T        0      0        2 
   7   chr7_59078051     AOna    G    T      0.5      1        2 
   7   chr7_59078051     ASom    G    T        0      0        2 
   7   chr7_59078051     HCab    G    T        0      0        2 
   7   chr7_59078051     HPrz    G    T        0      0        2 
   7   chr7_59078051     ZBoe    G    T        0      0        2 
   7   chr7_59078051     ZGre    G    T        0      0        2 
   7   chr7_59078051     ZHar    G    T        0      0        2 
   7   chr7_59078051   Sample    G    T        0      0        2 
   7   chr7_59081541     AAsi    A    C        0      0        2 
   7   chr7_59081541     AKia    A    C        0      0        2 
   7   chr7_59081541     AOna    A    C        0      0        2 
   7   chr7_59081541     ASom    A    C        0      0        2 
   7   chr7_59081541     HCab    A    C        1      2        2 
   7   chr7_59081541     HPrz    A    C        1      2        2 
   7   chr7_59081541     ZBoe    A    C        0      0        2 
   7   chr7_59081541     ZGre    A    C        0      0        2 
   7   chr7_59081541     ZHar    A    C        0      0        2 
   7   chr7_59081541   Sample    A    C        0      0        2 
   7   chr7_59101220     AAsi    A    C        0      0        2 
   7   chr7_59101220     AKia    A    C        0      0        2 
   7   chr7_59101220     AOna    A    C        0      0        2 
   7   chr7_59101220     ASom    A    C        0      0        2 
   7   chr7_59101220     HCab    A    C        0      0        2 
   7   chr7_59101220     HPrz    A    C        0      0        2 
   7   chr7_59101220     ZBoe    A    C        1      2        2 
   7   chr7_59101220     ZGre    A    C        0      0        2 
   7   chr7_59101220     ZHar    A    C        0      0        2 
   7   chr7_59101220   Sample    A    C        0      0        2 
   7   chr7_59104672     AAsi    G    T        0      0        2 
   7   chr7_59104672     AKia    G    T        0      0        2 
   7   chr7_59104672     AOna    G    T        0      0        2 
   7   chr7_59104672     ASom    G    T        0      0        2 
   7   chr7_59104672     HCab    G    T        1      2        2 
   7   chr7_59104672     HPrz    G    T        1      2        2 
   7   chr7_59104672     ZBoe    G    T        0      0        2 
   7   chr7_59104672     ZGre    G    T        0      0        2 
   7   chr7_59104672     ZHar    G    T        0      0        2 
   7   chr7_59104672   Sample    G    T        0      0        2 
   7   chr7_59108631     AAsi    C    A        0      0        2 
   7   chr7_59108631     AKia    C    A        0      0        2 
   7   chr7_59108631     AOna    C    A        0      0        2 
   7   chr7_59108631     ASom    C    A        0      0        2 
   7   chr7_59108631     HCab    C    A        1      2        2 
   7   chr7_59108631     HPrz    C    A        1      2        2 
   7   chr7_59108631     ZBoe    C    A        0      0        2 
   7   chr7_59108631     ZGre    C    A        0      0        2 
   7   chr7_59108631     ZHar    C    A        0      0        2 
   7   chr7_59108631   Sample    C    A        0      0        2 
   7   chr7_59112844     AAsi    T    G        0      0        2 
   7   chr7_59112844     AKia    T    G        0      0        2 
   7   chr7_59112844     AOna    T    G        0      0        2 
   7   chr7_59112844     ASom    T    G        0      0        2 
   7   chr7_59112844     HCab    T    G        0      0        2 
   7   chr7_59112844     HPrz    T    G      0.5      1        2 
   7   chr7_59112844     ZBoe    T    G        0      0        2 
   7   chr7_59112844     ZGre    T    G        0      0        2 
   7   chr7_59112844     ZHar    T    G        0      0        2 
   7   chr7_59112844   Sample    T    G        0      0        2 
   7   chr7_59115230     AAsi    T    G        0      0        2 
   7   chr7_59115230     AKia    T    G      0.5      1        2 
   7   chr7_59115230     AOna    T    G        0      0        2 
   7   chr7_59115230     ASom    T    G        0      0        2 
   7   chr7_59115230     HCab    T    G        0      0        2 
   7   chr7_59115230     HPrz    T    G        0      0        2 
   7   chr7_59115230     ZBoe    T    G        0      0        2 
   7   chr7_59115230     ZGre    T    G        0      0        2 
   7   chr7_59115230     ZHar    T    G      0.5      1        2 
   7   chr7_59115230   Sample    T    G        0      0        2 
   7   chr7_59158637     AAsi    C    A        0      0        2 
   7   chr7_59158637     AKia    C    A        1      2        2 
   7   chr7_59158637     AOna    C    A      0.5      1        2 
   7   chr7_59158637     ASom    C    A        0      0        2 
   7   chr7_59158637     HCab    C    A        0      0        2 
   7   chr7_59158637     HPrz    C    A        0      0        2 
   7   chr7_59158637     ZBoe    C    A        1      2        2 
   7   chr7_59158637     ZGre    C    A        1      2        2 
   7   chr7_59158637     ZHar    C    A        1      2        2 
   7   chr7_59158637   Sample    C    A        0      0        2 
   7   chr7_59171122     AAsi    T    G        0      0        2 
   7   chr7_59171122     AKia    T    G        0      0        2 
   7   chr7_59171122     AOna    T    G        0      0        2 
   7   chr7_59171122     ASom    T    G        0      0        2 
   7   chr7_59171122     HCab    T    G        0      0        2 
   7   chr7_59171122     HPrz    T    G        0      0        2 
   7   chr7_59171122     ZBoe    T    G        0      0        2 
   7   chr7_59171122     ZGre    T    G        0      0        2 
   7   chr7_59171122     ZHar    T    G        1      2        2 
   7   chr7_59171122   Sample    T    G        0      0        2 
   7   chr7_59189878     AAsi    C    A      0.5      1        2 
   7   chr7_59189878     AKia    C    A        0      0        2 
   7   chr7_59189878     AOna    C    A        0      0        2 
   7   chr7_59189878     ASom    C    A        1      2        2 
   7   chr7_59189878     HCab    C    A        0      0        2 
   7   chr7_59189878     HPrz    C    A        0      0        2 
   7   chr7_59189878     ZBoe    C    A        0      0        2 
   7   chr7_59189878     ZGre    C    A        0      0        2 
   7   chr7_59189878     ZHar    C    A        0      0        2 
   7   chr7_59189878   Sample    C    A        0      0        2 
   7   chr7_59202359     AAsi    C    G        0      0        2 
   7   chr7_59202359     AKia    C    G        1      2        2 
   7   chr7_59202359     AOna    C    G        1      2        2 
   7   chr7_59202359     ASom    C    G        0      0        2 
   7   chr7_59202359     HCab    C    G        0      0        2 
   7   chr7_59202359     HPrz    C    G        0      0        2 
   7   chr7_59202359     ZBoe    C    G        0      0        2 
   7   chr7_59202359     ZGre    C    G        0      0        2 
   7   chr7_59202359     ZHar    C    G        1      2        2 
   7   chr7_59202359   Sample    C    G        0      0        2 
   7   chr7_59215853     AAsi    C    A        0      0        2 
   7   chr7_59215853     AKia    C    A        0      0        2 
   7   chr7_59215853     AOna    C    A        0      0        2 
   7   chr7_59215853     ASom    C    A        0      0        2 
   7   chr7_59215853     HCab    C    A        0      0        2 
   7   chr7_59215853     HPrz    C    A        0      0        2 
   7   chr7_59215853     ZBoe    C    A        0      0        2 
   7   chr7_59215853     ZGre    C    A        0      0        2 
   7   chr7_59215853     ZHar    C    A        1      2        2 
   7   chr7_59215853   Sample    C    A        0      0        2 
   7   chr7_59243973     AAsi    T    G      0.5      1        2 
   7   chr7_59243973     AKia    T    G        0      0        2 
   7   chr7_59243973     AOna    T    G        0      0        2 
   7   chr7_59243973     ASom    T    G        0      0        2 
   7   chr7_59243973     HCab    T    G        0      0        2 
   7   chr7_59243973     HPrz    T    G        0      0        2 
   7   chr7_59243973     ZBoe    T    G        0      0        2 
   7   chr7_59243973     ZGre    T    G        0      0        2 
   7   chr7_59243973     ZHar    T    G        0      0        2 
   7   chr7_59243973   Sample    T    G        0      0        2 
   7   chr7_59275063     AAsi    C    G        0      0        2 
   7   chr7_59275063     AKia    C    G        0      0        2 
   7   chr7_59275063     AOna    C    G        0      0        2 
   7   chr7_59275063     ASom    C    G        0      0        2 
   7   chr7_59275063     HCab    C    G        0      0        2 
   7   chr7_59275063     HPrz    C    G        0      0        2 
   7   chr7_59275063     ZBoe    C    G        1      2        2 
   7   chr7_59275063     ZGre    C    G        0      0        2 
   7   chr7_59275063     ZHar    C    G        0      0        2 
   7   chr7_59275063   Sample    C    G        0      0        2 
   7   chr7_59287667     AAsi    T    A        0      0        2 
   7   chr7_59287667     AKia    T    A        0      0        2 
   7   chr7_59287667     AOna    T    A        0      0        2 
   7   chr7_59287667     ASom    T    A        0      0        2 
   7   chr7_59287667     HCab    T    A        0      0        2 
   7   chr7_59287667     HPrz    T    A        0      0        2 
   7   chr7_59287667     ZBoe    T    A        0      0        2 
   7   chr7_59287667     ZGre    T    A        0      0        2 
   7   chr7_59287667     ZHar    T    A      0.5      1        2 
   7   chr7_59287667   Sample    T    A        0      0        2 
   7   chr7_59288915     AAsi    C    G        0      0        2 
   7   chr7_59288915     AKia    C    G        0      0        2 
   7   chr7_59288915     AOna    C    G        0      0        2 
   7   chr7_59288915     ASom    C    G        0      0        2 
   7   chr7_59288915     HCab    C    G        1      2        2 
   7   chr7_59288915     HPrz    C    G        1      2        2 
   7   chr7_59288915     ZBoe    C    G        0      0        2 
   7   chr7_59288915     ZGre    C    G        0      0        2 
   7   chr7_59288915     ZHar    C    G        0      0        2 
   7   chr7_59288915   Sample    C    G        0      0        2 
   7   chr7_59357475     AAsi    T    G        0      0        2 
   7   chr7_59357475     AKia    T    G        0      0        2 
   7   chr7_59357475     AOna    T    G      0.5      1        2 
   7   chr7_59357475     ASom    T    G        0      0        2 
   7   chr7_59357475     HCab    T    G        0      0        2 
   7   chr7_59357475     HPrz    T    G        0      0        2 
   7   chr7_59357475     ZBoe    T    G        0      0        2 
   7   chr7_59357475     ZGre    T    G        0      0        2 
   7   chr7_59357475     ZHar    T    G        0      0        2 
   7   chr7_59357475   Sample    T    G        0      0        2 
   7   chr7_59363733     AAsi    T    G        0      0        2 
   7   chr7_59363733     AKia    T    G        0      0        2 
   7   chr7_59363733     AOna    T    G      0.5      1        2 
   7   chr7_59363733     ASom    T    G        0      0        2 
   7   chr7_59363733     HCab    T    G        0      0        2 
   7   chr7_59363733     HPrz    T    G        0      0        2 
   7   chr7_59363733     ZBoe    T    G        0      0        2 
   7   chr7_59363733     ZGre    T    G        0      0        2 
   7   chr7_59363733     ZHar    T    G        0      0        2 
   7   chr7_59363733   Sample    T    G        0      0        2 
   7   chr7_59387596     AAsi    G    C        0      0        2 
   7   chr7_59387596     AKia    G    C        0      0        2 
   7   chr7_59387596     AOna    G    C        0      0        2 
   7   chr7_59387596     ASom    G    C        0      0        2 
   7   chr7_59387596     HCab    G    C        0      0        2 
   7   chr7_59387596     HPrz    G    C        0      0        2 
   7   chr7_59387596     ZBoe    G    C        0      0        2 
   7   chr7_59387596     ZGre    G    C        0      0        2 
   7   chr7_59387596     ZHar    G    C        1      2        2 
   7   chr7_59387596   Sample    G    C        0      0        2 
   7   chr7_59421420     AAsi    G    T        0      0        2 
   7   chr7_59421420     AKia    G    T        0      0        2 
   7   chr7_59421420     AOna    G    T        0      0        2 
   7   chr7_59421420     ASom    G    T        0      0        2 
   7   chr7_59421420     HCab    G    T        1      2        2 
   7   chr7_59421420     HPrz    G    T        1      2        2 
   7   chr7_59421420     ZBoe    G    T        0      0        2 
   7   chr7_59421420     ZGre    G    T        0      0        2 
   7   chr7_59421420     ZHar    G    T        0      0        2 
   7   chr7_59421420   Sample    G    T        0      0        2 
   7   chr7_59431347     AAsi    T    G      0.5      1        2 
   7   chr7_59431347     AKia    T    G        0      0        2 
   7   chr7_59431347     AOna    T    G        0      0        2 
   7   chr7_59431347     ASom    T    G        0      0        2 
   7   chr7_59431347     HCab    T    G        0      0        2 
   7   chr7_59431347     HPrz    T    G        0      0        2 
   7   chr7_59431347     ZBoe    T    G        0      0        2 
   7   chr7_59431347     ZGre    T    G        0      0        2 
   7   chr7_59431347     ZHar    T    G        0      0        2 
   7   chr7_59431347   Sample    T    G        0      0        2 
   7   chr7_59439069     AAsi    C    G        0      0        2 
   7   chr7_59439069     AKia    C    G        1      2        2 
   7   chr7_59439069     AOna    C    G        0      0        2 
   7   chr7_59439069     ASom    C    G        0      0        2 
   7   chr7_59439069     HCab    C    G        0      0        2 
   7   chr7_59439069     HPrz    C    G        0      0        2 
   7   chr7_59439069     ZBoe    C    G        0      0        2 
   7   chr7_59439069     ZGre    C    G        0      0        2 
   7   chr7_59439069     ZHar    C    G        0      0        2 
   7   chr7_59439069   Sample    C    G        0      0        2 
   7   chr7_59455757     AAsi    G    C        0      0        2 
   7   chr7_59455757     AKia    G    C        0      0        2 
   7   chr7_59455757     AOna    G    C        0      0        2 
   7   chr7_59455757     ASom    G    C        0      0        2 
   7   chr7_59455757     HCab    G    C        0      0        2 
   7   chr7_59455757     HPrz    G    C      0.5      1        2 
   7   chr7_59455757     ZBoe    G    C        0      0        2 
   7   chr7_59455757     ZGre    G    C        0      0        2 
   7   chr7_59455757     ZHar    G    C        0      0        2 
   7   chr7_59455757   Sample    G    C        0      0        2 
   7   chr7_59476987     AAsi    C    G        0      0        2 
   7   chr7_59476987     AKia    C    G        0      0        2 
   7   chr7_59476987     AOna    C    G        0      0        2 
   7   chr7_59476987     ASom    C    G        0      0        2 
   7   chr7_59476987     HCab    C    G        0      0        2 
   7   chr7_59476987     HPrz    C    G        0      0        2 
   7   chr7_59476987     ZBoe    C    G        0      0        2 
   7   chr7_59476987     ZGre    C    G        1      2        2 
   7   chr7_59476987     ZHar    C    G        0      0        2 
   7   chr7_59476987   Sample    C    G        0      0        2 
   7   chr7_59492305     AAsi    C    G        0      0        2 
   7   chr7_59492305     AKia    C    G        0      0        2 
   7   chr7_59492305     AOna    C    G        0      0        2 
   7   chr7_59492305     ASom    C    G        0      0        2 
   7   chr7_59492305     HCab    C    G        1      2        2 
   7   chr7_59492305     HPrz    C    G        1      2        2 
   7   chr7_59492305     ZBoe    C    G        0      0        2 
   7   chr7_59492305     ZGre    C    G        0      0        2 
   7   chr7_59492305     ZHar    C    G        0      0        2 
   7   chr7_59492305   Sample    C    G        0      0        2 
   7   chr7_59504387     AAsi    G    C        0      0        2 
   7   chr7_59504387     AKia    G    C        1      2        2 
   7   chr7_59504387     AOna    G    C        0      0        2 
   7   chr7_59504387     ASom    G    C        0      0        2 
   7   chr7_59504387     HCab    G    C        0      0        2 
   7   chr7_59504387     HPrz    G    C        0      0        2 
   7   chr7_59504387     ZBoe    G    C        0      0        2 
   7   chr7_59504387     ZGre    G    C        0      0        2 
   7   chr7_59504387     ZHar    G    C        0      0        2 
   7   chr7_59504387   Sample    G    C        0      0        2 
   7   chr7_59509064     AAsi    G    C        0      0        2 
   7   chr7_59509064     AKia    G    C        0      0        2 
   7   chr7_59509064     AOna    G    C        0      0        2 
   7   chr7_59509064     ASom    G    C        0      0        2 
   7   chr7_59509064     HCab    G    C        1      2        2 
   7   chr7_59509064     HPrz    G    C        1      2        2 
   7   chr7_59509064     ZBoe    G    C        0      0        2 
   7   chr7_59509064     ZGre    G    C        0      0        2 
   7   chr7_59509064     ZHar    G    C        0      0        2 
   7   chr7_59509064   Sample    G    C        0      0        2 
   7   chr7_59520916     AAsi    G    C        0      0        2 
   7   chr7_59520916     AKia    G    C        0      0        2 
   7   chr7_59520916     AOna    G    C        0      0        2 
   7   chr7_59520916     ASom    G    C        0      0        2 
   7   chr7_59520916     HCab    G    C        1      2        2 
   7   chr7_59520916     HPrz    G    C        1      2        2 
   7   chr7_59520916     ZBoe    G    C        0      0        2 
   7   chr7_59520916     ZGre    G    C        0      0        2 
   7   chr7_59520916     ZHar    G    C        0      0        2 
   7   chr7_59520916   Sample    G    C        0      0        2 
   7   chr7_59560692     AAsi    G    C        1      2        2 
   7   chr7_59560692     AKia    G    C        0      0        2 
   7   chr7_59560692     AOna    G    C        0      0        2 
   7   chr7_59560692     ASom    G    C        1      2        2 
   7   chr7_59560692     HCab    G    C        0      0        2 
   7   chr7_59560692     HPrz    G    C        0      0        2 
   7   chr7_59560692     ZBoe    G    C        0      0        2 
   7   chr7_59560692     ZGre    G    C        0      0        2 
   7   chr7_59560692     ZHar    G    C        0      0        2 
   7   chr7_59560692   Sample    G    C        1      2        2 
   7   chr7_59566009     AAsi    C    G        0      0        2 
   7   chr7_59566009     AKia    C    G        0      0        2 
   7   chr7_59566009     AOna    C    G        0      0        2 
   7   chr7_59566009     ASom    C    G        0      0        2 
   7   chr7_59566009     HCab    C    G        1      2        2 
   7   chr7_59566009     HPrz    C    G        1      2        2 
   7   chr7_59566009     ZBoe    C    G        0      0        2 
   7   chr7_59566009     ZGre    C    G        0      0        2 
   7   chr7_59566009     ZHar    C    G        0      0        2 
   7   chr7_59566009   Sample    C    G        0      0        2 
   7   chr7_59578390     AAsi    A    C        0      0        2 
   7   chr7_59578390     AKia    A    C        1      2        2 
   7   chr7_59578390     AOna    A    C        1      2        2 
   7   chr7_59578390     ASom    A    C        0      0        2 
   7   chr7_59578390     HCab    A    C        0      0        2 
   7   chr7_59578390     HPrz    A    C        0      0        2 
   7   chr7_59578390     ZBoe    A    C        0      0        2 
   7   chr7_59578390     ZGre    A    C        0      0        2 
   7   chr7_59578390     ZHar    A    C        0      0        2 
   7   chr7_59578390   Sample    A    C        0      0        2 
   7   chr7_59596391     AAsi    G    T        0      0        2 
   7   chr7_59596391     AKia    G    T        0      0        2 
   7   chr7_59596391     AOna    G    T        0      0        2 
   7   chr7_59596391     ASom    G    T        0      0        2 
   7   chr7_59596391     HCab    G    T        0      0        2 
   7   chr7_59596391     HPrz    G    T      0.5      1        2 
   7   chr7_59596391     ZBoe    G    T        0      0        2 
   7   chr7_59596391     ZGre    G    T        0      0        2 
   7   chr7_59596391     ZHar    G    T        0      0        2 
   7   chr7_59596391   Sample    G    T        0      0        2 
   7   chr7_59673290     AAsi    A    C        0      0        2 
   7   chr7_59673290     AKia    A    C        0      0        2 
   7   chr7_59673290     AOna    A    C        0      0        2 
   7   chr7_59673290     ASom    A    C        0      0        2 
   7   chr7_59673290     HCab    A    C        0      0        2 
   7   chr7_59673290     HPrz    A    C        0      0        2 
   7   chr7_59673290     ZBoe    A    C        1      2        2 
   7   chr7_59673290     ZGre    A    C        0      0        2 
   7   chr7_59673290     ZHar    A    C        1      2        2 
   7   chr7_59673290   Sample    A    C        0      0        2 
   7   chr7_59682924     AAsi    A    C        0      0        2 
   7   chr7_59682924     AKia    A    C        0      0        2 
   7   chr7_59682924     AOna    A    C        0      0        2 
   7   chr7_59682924     ASom    A    C        0      0        2 
   7   chr7_59682924     HCab    A    C      0.5      1        2 
   7   chr7_59682924     HPrz    A    C        0      0        2 
   7   chr7_59682924     ZBoe    A    C        0      0        2 
   7   chr7_59682924     ZGre    A    C        0      0        2 
   7   chr7_59682924     ZHar    A    C        0      0        2 
   7   chr7_59682924   Sample    A    C        0      0        2 
   7   chr7_59685154     AAsi    C    G        0      0        2 
   7   chr7_59685154     AKia    C    G        0      0        2 
   7   chr7_59685154     AOna    C    G        0      0        2 
   7   chr7_59685154     ASom    C    G        0      0        2 
   7   chr7_59685154     HCab    C    G        1      2        2 
   7   chr7_59685154     HPrz    C    G        1      2        2 
   7   chr7_59685154     ZBoe    C    G        0      0        2 
   7   chr7_59685154     ZGre    C    G        0      0        2 
   7   chr7_59685154     ZHar    C    G        0      0        2 
   7   chr7_59685154   Sample    C    G        0      0        2 
   7   chr7_59693140     AAsi    T    G        0      0        2 
   7   chr7_59693140     AKia    T    G        0      0        2 
   7   chr7_59693140     AOna    T    G        1      2        2 
   7   chr7_59693140     ASom    T    G        0      0        2 
   7   chr7_59693140     HCab    T    G        0      0        2 
   7   chr7_59693140     HPrz    T    G        0      0        2 
   7   chr7_59693140     ZBoe    T    G        0      0        2 
   7   chr7_59693140     ZGre    T    G        0      0        2 
   7   chr7_59693140     ZHar    T    G        0      0        2 
   7   chr7_59693140   Sample    T    G        0      0        2 
   7   chr7_59700916     AAsi    G    T        0      0        2 
   7   chr7_59700916     AKia    G    T        0      0        2 
   7   chr7_59700916     AOna    G    T        0      0        2 
   7   chr7_59700916     ASom    G    T        0      0        2 
   7   chr7_59700916     HCab    G    T        0      0        2 
   7   chr7_59700916     HPrz    G    T        0      0        2 
   7   chr7_59700916     ZBoe    G    T        0      0        2 
   7   chr7_59700916     ZGre    G    T        1      2        2 
   7   chr7_59700916     ZHar    G    T        0      0        2 
   7   chr7_59700916   Sample    G    T        0      0        2 
   7   chr7_59710649     AAsi    T    A        0      0        2 
   7   chr7_59710649     AKia    T    A        0      0        2 
   7   chr7_59710649     AOna    T    A        0      0        2 
   7   chr7_59710649     ASom    T    A        0      0        2 
   7   chr7_59710649     HCab    T    A        0      0        2 
   7   chr7_59710649     HPrz    T    A        0      0        2 
   7   chr7_59710649     ZBoe    T    A        0      0        2 
   7   chr7_59710649     ZGre    T    A        1      2        2 
   7   chr7_59710649     ZHar    T    A        0      0        2 
   7   chr7_59710649   Sample    T    A        0      0        2 
   7   chr7_59737367     AAsi    A    T        0      0        2 
   7   chr7_59737367     AKia    A    T      0.5      1        2 
   7   chr7_59737367     AOna    A    T        0      0        2 
   7   chr7_59737367     ASom    A    T        0      0        2 
   7   chr7_59737367     HCab    A    T        0      0        2 
   7   chr7_59737367     HPrz    A    T        0      0        2 
   7   chr7_59737367     ZBoe    A    T        0      0        2 
   7   chr7_59737367     ZGre    A    T        0      0        2 
   7   chr7_59737367     ZHar    A    T        0      0        2 
   7   chr7_59737367   Sample    A    T        0      0        2 
   7   chr7_59743745     AAsi    G    C        0      0        2 
   7   chr7_59743745     AKia    G    C        0      0        2 
   7   chr7_59743745     AOna    G    C        0      0        2 
   7   chr7_59743745     ASom    G    C        0      0        2 
   7   chr7_59743745     HCab    G    C        1      2        2 
   7   chr7_59743745     HPrz    G    C        1      2        2 
   7   chr7_59743745     ZBoe    G    C        0      0        2 
   7   chr7_59743745     ZGre    G    C        0      0        2 
   7   chr7_59743745     ZHar    G    C        0      0        2 
   7   chr7_59743745   Sample    G    C        0      0        2 
   7   chr7_59751035     AAsi    G    C        0      0        2 
   7   chr7_59751035     AKia    G    C        0      0        2 
   7   chr7_59751035     AOna    G    C        0      0        2 
   7   chr7_59751035     ASom    G    C        0      0        2 
   7   chr7_59751035     HCab    G    C        0      0        2 
   7   chr7_59751035     HPrz    G    C        0      0        2 
   7   chr7_59751035     ZBoe    G    C      0.5      1        2 
   7   chr7_59751035     ZGre    G    C        0      0        2 
   7   chr7_59751035     ZHar    G    C        1      2        2 
   7   chr7_59751035   Sample    G    C        0      0        2 
   7   chr7_59783898     AAsi    G    T        0      0        2 
   7   chr7_59783898     AKia    G    T        0      0        2 
   7   chr7_59783898     AOna    G    T        0      0        2 
   7   chr7_59783898     ASom    G    T        0      0        2 
   7   chr7_59783898     HCab    G    T        0      0        2 
   7   chr7_59783898     HPrz    G    T        0      0        2 
   7   chr7_59783898     ZBoe    G    T      0.5      1        2 
   7   chr7_59783898     ZGre    G    T        0      0        2 
   7   chr7_59783898     ZHar    G    T        0      0        2 
   7   chr7_59783898   Sample    G    T        0      0        2 
   7   chr7_59812822     AAsi    G    T        0      0        2 
   7   chr7_59812822     AKia    G    T        0      0        2 
   7   chr7_59812822     AOna    G    T        0      0        2 
   7   chr7_59812822     ASom    G    T        0      0        2 
   7   chr7_59812822     HCab    G    T      0.5      1        2 
   7   chr7_59812822     HPrz    G    T      0.5      1        2 
   7   chr7_59812822     ZBoe    G    T        0      0        2 
   7   chr7_59812822     ZGre    G    T        0      0        2 
   7   chr7_59812822     ZHar    G    T        0      0        2 
   7   chr7_59812822   Sample    G    T        0      0        2 
   7   chr7_59860490     AAsi    A    T        0      0        2 
   7   chr7_59860490     AKia    A    T        0      0        2 
   7   chr7_59860490     AOna    A    T        0      0        2 
   7   chr7_59860490     ASom    A    T        0      0        2 
   7   chr7_59860490     HCab    A    T        0      0        2 
   7   chr7_59860490     HPrz    A    T        0      0        2 
   7   chr7_59860490     ZBoe    A    T        0      0        2 
   7   chr7_59860490     ZGre    A    T        1      2        2 
   7   chr7_59860490     ZHar    A    T        0      0        2 
   7   chr7_59860490   Sample    A    T        0      0        2 
   7   chr7_59875673     AAsi    C    G        0      0        2 
   7   chr7_59875673     AKia    C    G        0      0        2 
   7   chr7_59875673     AOna    C    G        0      0        2 
   7   chr7_59875673     ASom    C    G        0      0        2 
   7   chr7_59875673     HCab    C    G        0      0        2 
   7   chr7_59875673     HPrz    C    G        0      0        2 
   7   chr7_59875673     ZBoe    C    G        0      0        2 
   7   chr7_59875673     ZGre    C    G        1      2        2 
   7   chr7_59875673     ZHar    C    G        0      0        2 
   7   chr7_59875673   Sample    C    G        0      0        2 
   7   chr7_59879300     AAsi    C    G        0      0        2 
   7   chr7_59879300     AKia    C    G        0      0        2 
   7   chr7_59879300     AOna    C    G        0      0        2 
   7   chr7_59879300     ASom    C    G        0      0        2 
   7   chr7_59879300     HCab    C    G        0      0        2 
   7   chr7_59879300     HPrz    C    G        0      0        2 
   7   chr7_59879300     ZBoe    C    G        0      0        2 
   7   chr7_59879300     ZGre    C    G        1      2        2 
   7   chr7_59879300     ZHar    C    G        0      0        2 
   7   chr7_59879300   Sample    C    G        0      0        2 
   7   chr7_59893005     AAsi    G    C        0      0        2 
   7   chr7_59893005     AKia    G    C        0      0        2 
   7   chr7_59893005     AOna    G    C        0      0        2 
   7   chr7_59893005     ASom    G    C        0      0        2 
   7   chr7_59893005     HCab    G    C        1      2        2 
   7   chr7_59893005     HPrz    G    C        1      2        2 
   7   chr7_59893005     ZBoe    G    C        0      0        2 
   7   chr7_59893005     ZGre    G    C        0      0        2 
   7   chr7_59893005     ZHar    G    C        0      0        2 
   7   chr7_59893005   Sample    G    C        0      0        2 
   7   chr7_59916709     AAsi    C    A        0      0        2 
   7   chr7_59916709     AKia    C    A        0      0        2 
   7   chr7_59916709     AOna    C    A        0      0        2 
   7   chr7_59916709     ASom    C    A        0      0        2 
   7   chr7_59916709     HCab    C    A        0      0        2 
   7   chr7_59916709     HPrz    C    A        0      0        2 
   7   chr7_59916709     ZBoe    C    A        0      0        2 
   7   chr7_59916709     ZGre    C    A        1      2        2 
   7   chr7_59916709     ZHar    C    A        0      0        2 
   7   chr7_59916709   Sample    C    A        0      0        2 
   7   chr7_59923277     AAsi    C    G        0      0        2 
   7   chr7_59923277     AKia    C    G      0.5      1        2 
   7   chr7_59923277     AOna    C    G        0      0        2 
   7   chr7_59923277     ASom    C    G        0      0        2 
   7   chr7_59923277     HCab    C    G        0      0        2 
   7   chr7_59923277     HPrz    C    G        0      0        2 
   7   chr7_59923277     ZBoe    C    G        0      0        2 
   7   chr7_59923277     ZGre    C    G        0      0        2 
   7   chr7_59923277     ZHar    C    G        0      0        2 
   7   chr7_59923277   Sample    C    G        0      0        2 
   7   chr7_59928748     AAsi    C    G        0      0        2 
   7   chr7_59928748     AKia    C    G        1      2        2 
   7   chr7_59928748     AOna    C    G      0.5      1        2 
   7   chr7_59928748     ASom    C    G        0      0        2 
   7   chr7_59928748     HCab    C    G        0      0        2 
   7   chr7_59928748     HPrz    C    G        0      0        2 
   7   chr7_59928748     ZBoe    C    G        0      0        2 
   7   chr7_59928748     ZGre    C    G        0      0        2 
   7   chr7_59928748     ZHar    C    G        0      0        2 
   7   chr7_59928748   Sample    C    G        0      0        2 
   7   chr7_60033752     AAsi    G    T        0      0        2 
   7   chr7_60033752     AKia    G    T        0      0        2 
   7   chr7_60033752     AOna    G    T        0      0        2 
   7   chr7_60033752     ASom    G    T        0      0        2 
   7   chr7_60033752     HCab    G    T        1      2        2 
   7   chr7_60033752     HPrz    G    T        1      2        2 
   7   chr7_60033752     ZBoe    G    T        0      0        2 
   7   chr7_60033752     ZGre    G    T        0      0        2 
   7   chr7_60033752     ZHar    G    T        0      0        2 
   7   chr7_60033752   Sample    G    T        0      0        2 
   7   chr7_60050363     AAsi    T    G        0      0        2 
   7   chr7_60050363     AKia    T    G        0      0        2 
   7   chr7_60050363     AOna    T    G        0      0        2 
   7   chr7_60050363     ASom    T    G        0      0        2 
   7   chr7_60050363     HCab    T    G        0      0        2 
   7   chr7_60050363     HPrz    T    G        0      0        2 
   7   chr7_60050363     ZBoe    T    G        0      0        2 
   7   chr7_60050363     ZGre    T    G        1      2        2 
   7   chr7_60050363     ZHar    T    G        0      0        2 
   7   chr7_60050363   Sample    T    G        0      0        2 
   7   chr7_60104937     AAsi    T    G        0      0        2 
   7   chr7_60104937     AKia    T    G        0      0        2 
   7   chr7_60104937     AOna    T    G        0      0        2 
   7   chr7_60104937     ASom    T    G        0      0        2 
   7   chr7_60104937     HCab    T    G        0      0        2 
   7   chr7_60104937     HPrz    T    G        0      0        2 
   7   chr7_60104937     ZBoe    T    G        0      0        2 
   7   chr7_60104937     ZGre    T    G        0      0        2 
   7   chr7_60104937     ZHar    T    G        1      2        2 
   7   chr7_60104937   Sample    T    G        0      0        2 
   7   chr7_60107391     AAsi    T    A        0      0        2 
   7   chr7_60107391     AKia    T    A        0      0        2 
   7   chr7_60107391     AOna    T    A        0      0        2 
   7   chr7_60107391     ASom    T    A        0      0        2 
   7   chr7_60107391     HCab    T    A        0      0        2 
   7   chr7_60107391     HPrz    T    A        0      0        2 
   7   chr7_60107391     ZBoe    T    A        0      0        2 
   7   chr7_60107391     ZGre    T    A        1      2        2 
   7   chr7_60107391     ZHar    T    A        0      0        2 
   7   chr7_60107391   Sample    T    A        0      0        2 
   7   chr7_60161759     AAsi    G    T        0      0        2 
   7   chr7_60161759     AKia    G    T        0      0        2 
   7   chr7_60161759     AOna    G    T        0      0        2 
   7   chr7_60161759     ASom    G    T        0      0        2 
   7   chr7_60161759     HCab    G    T      0.5      1        2 
   7   chr7_60161759     HPrz    G    T        0      0        2 
   7   chr7_60161759     ZBoe    G    T        0      0        2 
   7   chr7_60161759     ZGre    G    T        0      0        2 
   7   chr7_60161759     ZHar    G    T        0      0        2 
   7   chr7_60161759   Sample    G    T        0      0        2 
   7   chr7_60196803     AAsi    G    T        0      0        2 
   7   chr7_60196803     AKia    G    T        0      0        2 
   7   chr7_60196803     AOna    G    T        0      0        2 
   7   chr7_60196803     ASom    G    T        0      0        2 
   7   chr7_60196803     HCab    G    T        0      0        2 
   7   chr7_60196803     HPrz    G    T        0      0        2 
   7   chr7_60196803     ZBoe    G    T        1      2        2 
   7   chr7_60196803     ZGre    G    T        0      0        2 
   7   chr7_60196803     ZHar    G    T        0      0        2 
   7   chr7_60196803   Sample    G    T        0      0        2 
   7   chr7_60236575     AAsi    C    A      0.5      1        2 
   7   chr7_60236575     AKia    C    A        0      0        2 
   7   chr7_60236575     AOna    C    A        0      0        2 
   7   chr7_60236575     ASom    C    A        0      0        2 
   7   chr7_60236575     HCab    C    A        0      0        2 
   7   chr7_60236575     HPrz    C    A        0      0        2 
   7   chr7_60236575     ZBoe    C    A        0      0        2 
   7   chr7_60236575     ZGre    C    A        0      0        2 
   7   chr7_60236575     ZHar    C    A        0      0        2 
   7   chr7_60236575   Sample    C    A        0      0        2 
   7   chr7_60247930     AAsi    C    A        0      0        2 
   7   chr7_60247930     AKia    C    A        0      0        2 
   7   chr7_60247930     AOna    C    A        0      0        2 
   7   chr7_60247930     ASom    C    A        0      0        2 
   7   chr7_60247930     HCab    C    A        1      2        2 
   7   chr7_60247930     HPrz    C    A        1      2        2 
   7   chr7_60247930     ZBoe    C    A        0      0        2 
   7   chr7_60247930     ZGre    C    A        0      0        2 
   7   chr7_60247930     ZHar    C    A        0      0        2 
   7   chr7_60247930   Sample    C    A        0      0        2 
   7   chr7_60254528     AAsi    C    G        0      0        2 
   7   chr7_60254528     AKia    C    G        1      2        2 
   7   chr7_60254528     AOna    C    G        0      0        2 
   7   chr7_60254528     ASom    C    G        0      0        2 
   7   chr7_60254528     HCab    C    G        0      0        2 
   7   chr7_60254528     HPrz    C    G        0      0        2 
   7   chr7_60254528     ZBoe    C    G        0      0        2 
   7   chr7_60254528     ZGre    C    G        0      0        2 
   7   chr7_60254528     ZHar    C    G        0      0        2 
   7   chr7_60254528   Sample    C    G        0      0        2 
   7   chr7_60287072     AAsi    C    G        0      0        2 
   7   chr7_60287072     AKia    C    G        0      0        2 
   7   chr7_60287072     AOna    C    G        0      0        2 
   7   chr7_60287072     ASom    C    G        0      0        2 
   7   chr7_60287072     HCab    C    G        1      2        2 
   7   chr7_60287072     HPrz    C    G        0      0        2 
   7   chr7_60287072     ZBoe    C    G        0      0        2 
   7   chr7_60287072     ZGre    C    G        0      0        2 
   7   chr7_60287072     ZHar    C    G        0      0        2 
   7   chr7_60287072   Sample    C    G        0      0        2 
   7   chr7_60292391     AAsi    A    T        0      0        2 
   7   chr7_60292391     AKia    A    T        0      0        2 
   7   chr7_60292391     AOna    A    T        0      0        2 
   7   chr7_60292391     ASom    A    T        0      0        2 
   7   chr7_60292391     HCab    A    T        0      0        2 
   7   chr7_60292391     HPrz    A    T        0      0        2 
   7   chr7_60292391     ZBoe    A    T        0      0        2 
   7   chr7_60292391     ZGre    A    T        1      2        2 
   7   chr7_60292391     ZHar    A    T        0      0        2 
   7   chr7_60292391   Sample    A    T        0      0        2 
   7   chr7_60293730     AAsi    C    G        0      0        2 
   7   chr7_60293730     AKia    C    G        0      0        2 
   7   chr7_60293730     AOna    C    G        0      0        2 
   7   chr7_60293730     ASom    C    G        0      0        2 
   7   chr7_60293730     HCab    C    G        0      0        2 
   7   chr7_60293730     HPrz    C    G        0      0        2 
   7   chr7_60293730     ZBoe    C    G      0.5      1        2 
   7   chr7_60293730     ZGre    C    G        0      0        2 
   7   chr7_60293730     ZHar    C    G        0      0        2 
   7   chr7_60293730   Sample    C    G        0      0        2 
   7   chr7_60297662     AAsi    G    C        1      2        2 
   7   chr7_60297662     AKia    G    C        1      2        2 
   7   chr7_60297662     AOna    G    C        1      2        2 
   7   chr7_60297662     ASom    G    C        1      2        2 
   7   chr7_60297662     HCab    G    C        0      0        2 
   7   chr7_60297662     HPrz    G    C        0      0        2 
   7   chr7_60297662     ZBoe    G    C        0      0        2 
   7   chr7_60297662     ZGre    G    C        0      0        2 
   7   chr7_60297662     ZHar    G    C        0      0        2 
   7   chr7_60297662   Sample    G    C        1      2        2 
   7   chr7_60303895     AAsi    C    A        0      0        2 
   7   chr7_60303895     AKia    C    A        0      0        2 
   7   chr7_60303895     AOna    C    A        0      0        2 
   7   chr7_60303895     ASom    C    A        0      0        2 
   7   chr7_60303895     HCab    C    A        0      0        2 
   7   chr7_60303895     HPrz    C    A        0      0        2 
   7   chr7_60303895     ZBoe    C    A        0      0        2 
   7   chr7_60303895     ZGre    C    A        0      0        2 
   7   chr7_60303895     ZHar    C    A      0.5      1        2 
   7   chr7_60303895   Sample    C    A        0      0        2 
   7   chr7_60324985     AAsi    A    C        0      0        2 
   7   chr7_60324985     AKia    A    C        0      0        2 
   7   chr7_60324985     AOna    A    C        0      0        2 
   7   chr7_60324985     ASom    A    C        0      0        2 
   7   chr7_60324985     HCab    A    C        1      2        2 
   7   chr7_60324985     HPrz    A    C        1      2        2 
   7   chr7_60324985     ZBoe    A    C        0      0        2 
   7   chr7_60324985     ZGre    A    C        0      0        2 
   7   chr7_60324985     ZHar    A    C        0      0        2 
   7   chr7_60324985   Sample    A    C        0      0        2 
   7   chr7_60349371     AAsi    C    G        0      0        2 
   7   chr7_60349371     AKia    C    G        0      0        2 
   7   chr7_60349371     AOna    C    G        0      0        2 
   7   chr7_60349371     ASom    C    G        0      0        2 
   7   chr7_60349371     HCab    C    G        1      2        2 
   7   chr7_60349371     HPrz    C    G        1      2        2 
   7   chr7_60349371     ZBoe    C    G        0      0        2 
   7   chr7_60349371     ZGre    C    G        0      0        2 
   7   chr7_60349371     ZHar    C    G        0      0        2 
   7   chr7_60349371   Sample    C    G        0      0        2 
   7   chr7_60352932     AAsi    C    G        0      0        2 
   7   chr7_60352932     AKia    C    G        0      0        2 
   7   chr7_60352932     AOna    C    G        0      0        2 
   7   chr7_60352932     ASom    C    G        0      0        2 
   7   chr7_60352932     HCab    C    G        0      0        2 
   7   chr7_60352932     HPrz    C    G        0      0        2 
   7   chr7_60352932     ZBoe    C    G      0.5      1        2 
   7   chr7_60352932     ZGre    C    G        0      0        2 
   7   chr7_60352932     ZHar    C    G        0      0        2 
   7   chr7_60352932   Sample    C    G        0      0        2 
   7   chr7_60355114     AAsi    C    G        0      0        2 
   7   chr7_60355114     AKia    C    G        0      0        2 
   7   chr7_60355114     AOna    C    G        0      0        2 
   7   chr7_60355114     ASom    C    G        0      0        2 
   7   chr7_60355114     HCab    C    G        1      2        2 
   7   chr7_60355114     HPrz    C    G        1      2        2 
   7   chr7_60355114     ZBoe    C    G        0      0        2 
   7   chr7_60355114     ZGre    C    G        0      0        2 
   7   chr7_60355114     ZHar    C    G        0      0        2 
   7   chr7_60355114   Sample    C    G        0      0        2 
   7   chr7_60359007     AAsi    C    G        0      0        2 
   7   chr7_60359007     AKia    C    G        0      0        2 
   7   chr7_60359007     AOna    C    G        0      0        2 
   7   chr7_60359007     ASom    C    G        0      0        2 
   7   chr7_60359007     HCab    C    G        0      0        2 
   7   chr7_60359007     HPrz    C    G        0      0        2 
   7   chr7_60359007     ZBoe    C    G      0.5      1        2 
   7   chr7_60359007     ZGre    C    G        1      2        2 
   7   chr7_60359007     ZHar    C    G        1      2        2 
   7   chr7_60359007   Sample    C    G        0      0        2 
   7   chr7_60367522     AAsi    C    G        0      0        2 
   7   chr7_60367522     AKia    C    G      0.5      1        2 
   7   chr7_60367522     AOna    C    G        0      0        2 
   7   chr7_60367522     ASom    C    G        0      0        2 
   7   chr7_60367522     HCab    C    G        0      0        2 
   7   chr7_60367522     HPrz    C    G        0      0        2 
   7   chr7_60367522     ZBoe    C    G        0      0        2 
   7   chr7_60367522     ZGre    C    G        0      0        2 
   7   chr7_60367522     ZHar    C    G        0      0        2 
   7   chr7_60367522   Sample    C    G        0      0        2 
   7   chr7_60405362     AAsi    A    C        0      0        2 
   7   chr7_60405362     AKia    A    C        0      0        2 
   7   chr7_60405362     AOna    A    C        0      0        2 
   7   chr7_60405362     ASom    A    C        0      0        2 
   7   chr7_60405362     HCab    A    C        1      2        2 
   7   chr7_60405362     HPrz    A    C        0      0        2 
   7   chr7_60405362     ZBoe    A    C        0      0        2 
   7   chr7_60405362     ZGre    A    C        0      0        2 
   7   chr7_60405362     ZHar    A    C        0      0        2 
   7   chr7_60405362   Sample    A    C        0      0        2 
   7   chr7_60426867     AAsi    T    A        0      0        2 
   7   chr7_60426867     AKia    T    A        0      0        2 
   7   chr7_60426867     AOna    T    A        0      0        2 
   7   chr7_60426867     ASom    T    A        0      0        2 
   7   chr7_60426867     HCab    T    A        0      0        2 
   7   chr7_60426867     HPrz    T    A        0      0        2 
   7   chr7_60426867     ZBoe    T    A      0.5      1        2 
   7   chr7_60426867     ZGre    T    A        0      0        2 
   7   chr7_60426867     ZHar    T    A        0      0        2 
   7   chr7_60426867   Sample    T    A        0      0        2 
   7   chr7_60453752     AAsi    G    C        0      0        2 
   7   chr7_60453752     AKia    G    C      0.5      1        2 
   7   chr7_60453752     AOna    G    C        1      2        2 
   7   chr7_60453752     ASom    G    C        0      0        2 
   7   chr7_60453752     HCab    G    C        0      0        2 
   7   chr7_60453752     HPrz    G    C        0      0        2 
   7   chr7_60453752     ZBoe    G    C        0      0        2 
   7   chr7_60453752     ZGre    G    C        0      0        2 
   7   chr7_60453752     ZHar    G    C        0      0        2 
   7   chr7_60453752   Sample    G    C        0      0        2 
   7   chr7_60479394     AAsi    G    T      0.5      1        2 
   7   chr7_60479394     AKia    G    T        0      0        2 
   7   chr7_60479394     AOna    G    T        0      0        2 
   7   chr7_60479394     ASom    G    T        0      0        2 
   7   chr7_60479394     HCab    G    T        0      0        2 
   7   chr7_60479394     HPrz    G    T        0      0        2 
   7   chr7_60479394     ZBoe    G    T        0      0        2 
   7   chr7_60479394     ZGre    G    T        0      0        2 
   7   chr7_60479394     ZHar    G    T        0      0        2 
   7   chr7_60479394   Sample    G    T        0      0        2 
   7   chr7_60533727     AAsi    C    A        0      0        2 
   7   chr7_60533727     AKia    C    A        0      0        2 
   7   chr7_60533727     AOna    C    A        0      0        2 
   7   chr7_60533727     ASom    C    A        0      0        2 
   7   chr7_60533727     HCab    C    A        1      2        2 
   7   chr7_60533727     HPrz    C    A        1      2        2 
   7   chr7_60533727     ZBoe    C    A        0      0        2 
   7   chr7_60533727     ZGre    C    A        0      0        2 
   7   chr7_60533727     ZHar    C    A        0      0        2 
   7   chr7_60533727   Sample    C    A        0      0        2 
   7   chr7_60537444     AAsi    T    G        0      0        2 
   7   chr7_60537444     AKia    T    G        0      0        2 
   7   chr7_60537444     AOna    T    G        0      0        2 
   7   chr7_60537444     ASom    T    G        0      0        2 
   7   chr7_60537444     HCab    T    G        1      2        2 
   7   chr7_60537444     HPrz    T    G        1      2        2 
   7   chr7_60537444     ZBoe    T    G        0      0        2 
   7   chr7_60537444     ZGre    T    G        0      0        2 
   7   chr7_60537444     ZHar    T    G        0      0        2 
   7   chr7_60537444   Sample    T    G        0      0        2 
   7   chr7_60551324     AAsi    G    T        0      0        2 
   7   chr7_60551324     AKia    G    T      0.5      1        2 
   7   chr7_60551324     AOna    G    T        0      0        2 
   7   chr7_60551324     ASom    G    T        0      0        2 
   7   chr7_60551324     HCab    G    T        0      0        2 
   7   chr7_60551324     HPrz    G    T        0      0        2 
   7   chr7_60551324     ZBoe    G    T        0      0        2 
   7   chr7_60551324     ZGre    G    T        0      0        2 
   7   chr7_60551324     ZHar    G    T        0      0        2 
   7   chr7_60551324   Sample    G    T        0      0        2 
   7   chr7_60564645     AAsi    G    C        0      0        2 
   7   chr7_60564645     AKia    G    C        0      0        2 
   7   chr7_60564645     AOna    G    C        0      0        2 
   7   chr7_60564645     ASom    G    C        0      0        2 
   7   chr7_60564645     HCab    G    C        1      2        2 
   7   chr7_60564645     HPrz    G    C        1      2        2 
   7   chr7_60564645     ZBoe    G    C        0      0        2 
   7   chr7_60564645     ZGre    G    C        0      0        2 
   7   chr7_60564645     ZHar    G    C        0      0        2 
   7   chr7_60564645   Sample    G    C        0      0        2 
   7   chr7_60613178     AAsi    T    A        0      0        2 
   7   chr7_60613178     AKia    T    A        0      0        2 
   7   chr7_60613178     AOna    T    A        0      0        2 
   7   chr7_60613178     ASom    T    A        0      0        2 
   7   chr7_60613178     HCab    T    A        1      2        2 
   7   chr7_60613178     HPrz    T    A        1      2        2 
   7   chr7_60613178     ZBoe    T    A        0      0        2 
   7   chr7_60613178     ZGre    T    A        0      0        2 
   7   chr7_60613178     ZHar    T    A        0      0        2 
   7   chr7_60613178   Sample    T    A        0      0        2 
   7   chr7_60632563     AAsi    C    A        1      2        2 
   7   chr7_60632563     AKia    C    A        0      0        2 
   7   chr7_60632563     AOna    C    A        0      0        2 
   7   chr7_60632563     ASom    C    A        1      2        2 
   7   chr7_60632563     HCab    C    A        0      0        2 
   7   chr7_60632563     HPrz    C    A        0      0        2 
   7   chr7_60632563     ZBoe    C    A        0      0        2 
   7   chr7_60632563     ZGre    C    A        0      0        2 
   7   chr7_60632563     ZHar    C    A        0      0        2 
   7   chr7_60632563   Sample    C    A        1      2        2 
   7   chr7_60655301     AAsi    T    G        0      0        2 
   7   chr7_60655301     AKia    T    G        0      0        2 
   7   chr7_60655301     AOna    T    G        0      0        2 
   7   chr7_60655301     ASom    T    G        0      0        2 
   7   chr7_60655301     HCab    T    G        1      2        2 
   7   chr7_60655301     HPrz    T    G        1      2        2 
   7   chr7_60655301     ZBoe    T    G        0      0        2 
   7   chr7_60655301     ZGre    T    G        0      0        2 
   7   chr7_60655301     ZHar    T    G        0      0        2 
   7   chr7_60655301   Sample    T    G        0      0        2 
   7   chr7_60672842     AAsi    G    T        0      0        2 
   7   chr7_60672842     AKia    G    T        0      0        2 
   7   chr7_60672842     AOna    G    T        0      0        2 
   7   chr7_60672842     ASom    G    T        0      0        2 
   7   chr7_60672842     HCab    G    T        1      2        2 
   7   chr7_60672842     HPrz    G    T        1      2        2 
   7   chr7_60672842     ZBoe    G    T        0      0        2 
   7   chr7_60672842     ZGre    G    T        0      0        2 
   7   chr7_60672842     ZHar    G    T        0      0        2 
   7   chr7_60672842   Sample    G    T        0      0        2 
   7   chr7_60675317     AAsi    A    C        0      0        2 
   7   chr7_60675317     AKia    A    C        1      2        2 
   7   chr7_60675317     AOna    A    C      0.5      1        2 
   7   chr7_60675317     ASom    A    C        0      0        2 
   7   chr7_60675317     HCab    A    C        0      0        2 
   7   chr7_60675317     HPrz    A    C        0      0        2 
   7   chr7_60675317     ZBoe    A    C        0      0        2 
   7   chr7_60675317     ZGre    A    C        0      0        2 
   7   chr7_60675317     ZHar    A    C        0      0        2 
   7   chr7_60675317   Sample    A    C        0      0        2 
   7   chr7_60676807     AAsi    G    T        0      0        2 
   7   chr7_60676807     AKia    G    T        0      0        2 
   7   chr7_60676807     AOna    G    T        0      0        2 
   7   chr7_60676807     ASom    G    T        1      2        2 
   7   chr7_60676807     HCab    G    T        0      0        2 
   7   chr7_60676807     HPrz    G    T        0      0        2 
   7   chr7_60676807     ZBoe    G    T        0      0        2 
   7   chr7_60676807     ZGre    G    T        0      0        2 
   7   chr7_60676807     ZHar    G    T        0      0        2 
   7   chr7_60676807   Sample    G    T        1      2        2 
   7   chr7_60699336     AAsi    G    C        0      0        2 
   7   chr7_60699336     AKia    G    C      0.5      1        2 
   7   chr7_60699336     AOna    G    C        0      0        2 
   7   chr7_60699336     ASom    G    C        0      0        2 
   7   chr7_60699336     HCab    G    C        0      0        2 
   7   chr7_60699336     HPrz    G    C        0      0        2 
   7   chr7_60699336     ZBoe    G    C        0      0        2 
   7   chr7_60699336     ZGre    G    C        0      0        2 
   7   chr7_60699336     ZHar    G    C        0      0        2 
   7   chr7_60699336   Sample    G    C        0      0        2 
   7   chr7_60703862     AAsi    G    C        0      0        2 
   7   chr7_60703862     AKia    G    C        0      0        2 
   7   chr7_60703862     AOna    G    C        1      2        2 
   7   chr7_60703862     ASom    G    C        0      0        2 
   7   chr7_60703862     HCab    G    C        0      0        2 
   7   chr7_60703862     HPrz    G    C        0      0        2 
   7   chr7_60703862     ZBoe    G    C        0      0        2 
   7   chr7_60703862     ZGre    G    C        0      0        2 
   7   chr7_60703862     ZHar    G    C        0      0        2 
   7   chr7_60703862   Sample    G    C        0      0        2 
   7   chr7_60720946     AAsi    C    A        0      0        2 
   7   chr7_60720946     AKia    C    A        1      2        2 
   7   chr7_60720946     AOna    C    A        0      0        2 
   7   chr7_60720946     ASom    C    A        0      0        2 
   7   chr7_60720946     HCab    C    A        0      0        2 
   7   chr7_60720946     HPrz    C    A        0      0        2 
   7   chr7_60720946     ZBoe    C    A        0      0        2 
   7   chr7_60720946     ZGre    C    A        0      0        2 
   7   chr7_60720946     ZHar    C    A        0      0        2 
   7   chr7_60720946   Sample    C    A        0      0        2 
   7   chr7_60740360     AAsi    C    G      0.5      1        2 
   7   chr7_60740360     AKia    C    G        0      0        2 
   7   chr7_60740360     AOna    C    G        0      0        2 
   7   chr7_60740360     ASom    C    G        0      0        2 
   7   chr7_60740360     HCab    C    G        0      0        2 
   7   chr7_60740360     HPrz    C    G        0      0        2 
   7   chr7_60740360     ZBoe    C    G        0      0        2 
   7   chr7_60740360     ZGre    C    G        0      0        2 
   7   chr7_60740360     ZHar    C    G        0      0        2 
   7   chr7_60740360   Sample    C    G        0      0        2 
   7   chr7_60740688     AAsi    C    G        0      0        2 
   7   chr7_60740688     AKia    C    G        0      0        2 
   7   chr7_60740688     AOna    C    G      0.5      1        2 
   7   chr7_60740688     ASom    C    G        0      0        2 
   7   chr7_60740688     HCab    C    G        0      0        2 
   7   chr7_60740688     HPrz    C    G        0      0        2 
   7   chr7_60740688     ZBoe    C    G        0      0        2 
   7   chr7_60740688     ZGre    C    G        0      0        2 
   7   chr7_60740688     ZHar    C    G        0      0        2 
   7   chr7_60740688   Sample    C    G        0      0        2 
   7   chr7_60741283     AAsi    C    A        0      0        2 
   7   chr7_60741283     AKia    C    A        0      0        2 
   7   chr7_60741283     AOna    C    A        0      0        2 
   7   chr7_60741283     ASom    C    A        0      0        2 
   7   chr7_60741283     HCab    C    A        0      0        2 
   7   chr7_60741283     HPrz    C    A        0      0        2 
   7   chr7_60741283     ZBoe    C    A      0.5      1        2 
   7   chr7_60741283     ZGre    C    A        0      0        2 
   7   chr7_60741283     ZHar    C    A        0      0        2 
   7   chr7_60741283   Sample    C    A        0      0        2 
   7   chr7_60837796     AAsi    C    A        1      2        2 
   7   chr7_60837796     AKia    C    A        0      0        2 
   7   chr7_60837796     AOna    C    A        0      0        2 
   7   chr7_60837796     ASom    C    A        0      0        2 
   7   chr7_60837796     HCab    C    A        0      0        2 
   7   chr7_60837796     HPrz    C    A        0      0        2 
   7   chr7_60837796     ZBoe    C    A        0      0        2 
   7   chr7_60837796     ZGre    C    A        0      0        2 
   7   chr7_60837796     ZHar    C    A        0      0        2 
   7   chr7_60837796   Sample    C    A        1      2        2 
   7   chr7_60839153     AAsi    C    G        0      0        2 
   7   chr7_60839153     AKia    C    G        0      0        2 
   7   chr7_60839153     AOna    C    G        0      0        2 
   7   chr7_60839153     ASom    C    G        0      0        2 
   7   chr7_60839153     HCab    C    G        1      2        2 
   7   chr7_60839153     HPrz    C    G        1      2        2 
   7   chr7_60839153     ZBoe    C    G        0      0        2 
   7   chr7_60839153     ZGre    C    G        0      0        2 
   7   chr7_60839153     ZHar    C    G        0      0        2 
   7   chr7_60839153   Sample    C    G        0      0        2 
   7   chr7_60848362     AAsi    C    A        0      0        2 
   7   chr7_60848362     AKia    C    A        0      0        2 
   7   chr7_60848362     AOna    C    A        0      0        2 
   7   chr7_60848362     ASom    C    A        0      0        2 
   7   chr7_60848362     HCab    C    A        0      0        2 
   7   chr7_60848362     HPrz    C    A        0      0        2 
   7   chr7_60848362     ZBoe    C    A        0      0        2 
   7   chr7_60848362     ZGre    C    A        0      0        2 
   7   chr7_60848362     ZHar    C    A      0.5      1        2 
   7   chr7_60848362   Sample    C    A        0      0        2 
   7   chr7_60871814     AAsi    C    A        0      0        2 
   7   chr7_60871814     AKia    C    A        0      0        2 
   7   chr7_60871814     AOna    C    A        0      0        2 
   7   chr7_60871814     ASom    C    A        0      0        2 
   7   chr7_60871814     HCab    C    A        0      0        2 
   7   chr7_60871814     HPrz    C    A        0      0        2 
   7   chr7_60871814     ZBoe    C    A      0.5      1        2 
   7   chr7_60871814     ZGre    C    A        0      0        2 
   7   chr7_60871814     ZHar    C    A        0      0        2 
   7   chr7_60871814   Sample    C    A        0      0        2 
   7   chr7_60886523     AAsi    A    C        0      0        2 
   7   chr7_60886523     AKia    A    C        0      0        2 
   7   chr7_60886523     AOna    A    C        0      0        2 
   7   chr7_60886523     ASom    A    C        0      0        2 
   7   chr7_60886523     HCab    A    C        0      0        2 
   7   chr7_60886523     HPrz    A    C        0      0        2 
   7   chr7_60886523     ZBoe    A    C      0.5      1        2 
   7   chr7_60886523     ZGre    A    C        0      0        2 
   7   chr7_60886523     ZHar    A    C        0      0        2 
   7   chr7_60886523   Sample    A    C        0      0        2 
   7   chr7_60887562     AAsi    A    T        0      0        2 
   7   chr7_60887562     AKia    A    T        0      0        2 
   7   chr7_60887562     AOna    A    T        0      0        2 
   7   chr7_60887562     ASom    A    T        0      0        2 
   7   chr7_60887562     HCab    A    T        1      2        2 
   7   chr7_60887562     HPrz    A    T      0.5      1        2 
   7   chr7_60887562     ZBoe    A    T        0      0        2 
   7   chr7_60887562     ZGre    A    T        0      0        2 
   7   chr7_60887562     ZHar    A    T        0      0        2 
   7   chr7_60887562   Sample    A    T        0      0        2 
   7   chr7_60909724     AAsi    T    A        0      0        2 
   7   chr7_60909724     AKia    T    A        0      0        2 
   7   chr7_60909724     AOna    T    A        0      0        2 
   7   chr7_60909724     ASom    T    A        0      0        2 
   7   chr7_60909724     HCab    T    A        0      0        2 
   7   chr7_60909724     HPrz    T    A      0.5      1        2 
   7   chr7_60909724     ZBoe    T    A        0      0        2 
   7   chr7_60909724     ZGre    T    A        0      0        2 
   7   chr7_60909724     ZHar    T    A        0      0        2 
   7   chr7_60909724   Sample    T    A        0      0        2 
   7   chr7_60920389     AAsi    A    C        0      0        2 
   7   chr7_60920389     AKia    A    C        0      0        2 
   7   chr7_60920389     AOna    A    C        0      0        2 
   7   chr7_60920389     ASom    A    C        0      0        2 
   7   chr7_60920389     HCab    A    C        1      2        2 
   7   chr7_60920389     HPrz    A    C        1      2        2 
   7   chr7_60920389     ZBoe    A    C        0      0        2 
   7   chr7_60920389     ZGre    A    C        0      0        2 
   7   chr7_60920389     ZHar    A    C        0      0        2 
   7   chr7_60920389   Sample    A    C        0      0        2 
   7   chr7_60935581     AAsi    C    A        0      0        2 
   7   chr7_60935581     AKia    C    A        0      0        2 
   7   chr7_60935581     AOna    C    A        0      0        2 
   7   chr7_60935581     ASom    C    A        0      0        2 
   7   chr7_60935581     HCab    C    A        1      2        2 
   7   chr7_60935581     HPrz    C    A        1      2        2 
   7   chr7_60935581     ZBoe    C    A        0      0        2 
   7   chr7_60935581     ZGre    C    A        0      0        2 
   7   chr7_60935581     ZHar    C    A        0      0        2 
   7   chr7_60935581   Sample    C    A        0      0        2 
   7   chr7_60980832     AAsi    A    T        0      0        2 
   7   chr7_60980832     AKia    A    T        0      0        2 
   7   chr7_60980832     AOna    A    T        0      0        2 
   7   chr7_60980832     ASom    A    T        0      0        2 
   7   chr7_60980832     HCab    A    T        0      0        2 
   7   chr7_60980832     HPrz    A    T        0      0        2 
   7   chr7_60980832     ZBoe    A    T        0      0        2 
   7   chr7_60980832     ZGre    A    T        1      2        2 
   7   chr7_60980832     ZHar    A    T        0      0        2 
   7   chr7_60980832   Sample    A    T        0      0        2 
   7   chr7_60994441     AAsi    G    T        0      0        2 
   7   chr7_60994441     AKia    G    T        0      0        2 
   7   chr7_60994441     AOna    G    T        0      0        2 
   7   chr7_60994441     ASom    G    T        0      0        2 
   7   chr7_60994441     HCab    G    T        0      0        2 
   7   chr7_60994441     HPrz    G    T      0.5      1        2 
   7   chr7_60994441     ZBoe    G    T        0      0        2 
   7   chr7_60994441     ZGre    G    T        0      0        2 
   7   chr7_60994441     ZHar    G    T        0      0        2 
   7   chr7_60994441   Sample    G    T        0      0        2 
   7   chr7_61001695     AAsi    C    A        0      0        2 
   7   chr7_61001695     AKia    C    A        0      0        2 
   7   chr7_61001695     AOna    C    A        0      0        2 
   7   chr7_61001695     ASom    C    A        0      0        2 
   7   chr7_61001695     HCab    C    A        0      0        2 
   7   chr7_61001695     HPrz    C    A        0      0        2 
   7   chr7_61001695     ZBoe    C    A        1      2        2 
   7   chr7_61001695     ZGre    C    A        1      2        2 
   7   chr7_61001695     ZHar    C    A        1      2        2 
   7   chr7_61001695   Sample    C    A        0      0        2 
   7   chr7_61006704     AAsi    T    G        0      0        2 
   7   chr7_61006704     AKia    T    G        0      0        2 
   7   chr7_61006704     AOna    T    G        0      0        2 
   7   chr7_61006704     ASom    T    G      0.5      1        2 
   7   chr7_61006704     HCab    T    G        0      0        2 
   7   chr7_61006704     HPrz    T    G        0      0        2 
   7   chr7_61006704     ZBoe    T    G        0      0        2 
   7   chr7_61006704     ZGre    T    G        0      0        2 
   7   chr7_61006704     ZHar    T    G        0      0        2 
   7   chr7_61006704   Sample    T    G        0      0        2 
   7   chr7_61021131     AAsi    T    G        0      0        2 
   7   chr7_61021131     AKia    T    G        0      0        2 
   7   chr7_61021131     AOna    T    G      0.5      1        2 
   7   chr7_61021131     ASom    T    G        0      0        2 
   7   chr7_61021131     HCab    T    G        0      0        2 
   7   chr7_61021131     HPrz    T    G        0      0        2 
   7   chr7_61021131     ZBoe    T    G        0      0        2 
   7   chr7_61021131     ZGre    T    G        0      0        2 
   7   chr7_61021131     ZHar    T    G        0      0        2 
   7   chr7_61021131   Sample    T    G        0      0        2 
   7   chr7_61022827     AAsi    G    C        0      0        2 
   7   chr7_61022827     AKia    G    C      0.5      1        2 
   7   chr7_61022827     AOna    G    C        0      0        2 
   7   chr7_61022827     ASom    G    C        0      0        2 
   7   chr7_61022827     HCab    G    C        0      0        2 
   7   chr7_61022827     HPrz    G    C        0      0        2 
   7   chr7_61022827     ZBoe    G    C        0      0        2 
   7   chr7_61022827     ZGre    G    C        0      0        2 
   7   chr7_61022827     ZHar    G    C        0      0        2 
   7   chr7_61022827   Sample    G    C        0      0        2 
   7   chr7_61023918     AAsi    A    T        0      0        2 
   7   chr7_61023918     AKia    A    T        0      0        2 
   7   chr7_61023918     AOna    A    T        0      0        2 
   7   chr7_61023918     ASom    A    T        0      0        2 
   7   chr7_61023918     HCab    A    T        0      0        2 
   7   chr7_61023918     HPrz    A    T        0      0        2 
   7   chr7_61023918     ZBoe    A    T        0      0        2 
   7   chr7_61023918     ZGre    A    T        1      2        2 
   7   chr7_61023918     ZHar    A    T        0      0        2 
   7   chr7_61023918   Sample    A    T        0      0        2 
   7   chr7_61064833     AAsi    C    G        0      0        2 
   7   chr7_61064833     AKia    C    G        0      0        2 
   7   chr7_61064833     AOna    C    G        0      0        2 
   7   chr7_61064833     ASom    C    G        0      0        2 
   7   chr7_61064833     HCab    C    G        1      2        2 
   7   chr7_61064833     HPrz    C    G        1      2        2 
   7   chr7_61064833     ZBoe    C    G        0      0        2 
   7   chr7_61064833     ZGre    C    G        0      0        2 
   7   chr7_61064833     ZHar    C    G        0      0        2 
   7   chr7_61064833   Sample    C    G        0      0        2 
   7   chr7_61079303     AAsi    T    G        0      0        2 
   7   chr7_61079303     AKia    T    G        0      0        2 
   7   chr7_61079303     AOna    T    G        0      0        2 
   7   chr7_61079303     ASom    T    G        0      0        2 
   7   chr7_61079303     HCab    T    G      0.5      1        2 
   7   chr7_61079303     HPrz    T    G        0      0        2 
   7   chr7_61079303     ZBoe    T    G        0      0        2 
   7   chr7_61079303     ZGre    T    G        0      0        2 
   7   chr7_61079303     ZHar    T    G        0      0        2 
   7   chr7_61079303   Sample    T    G        0      0        2 
   7   chr7_61107546     AAsi    A    T        0      0        2 
   7   chr7_61107546     AKia    A    T        0      0        2 
   7   chr7_61107546     AOna    A    T      0.5      1        2 
   7   chr7_61107546     ASom    A    T        0      0        2 
   7   chr7_61107546     HCab    A    T        0      0        2 
   7   chr7_61107546     HPrz    A    T        0      0        2 
   7   chr7_61107546     ZBoe    A    T        0      0        2 
   7   chr7_61107546     ZGre    A    T        0      0        2 
   7   chr7_61107546     ZHar    A    T        0      0        2 
   7   chr7_61107546   Sample    A    T        0      0        2 
   7   chr7_61109139     AAsi    C    G        0      0        2 
   7   chr7_61109139     AKia    C    G        0      0        2 
   7   chr7_61109139     AOna    C    G        0      0        2 
   7   chr7_61109139     ASom    C    G        0      0        2 
   7   chr7_61109139     HCab    C    G        1      2        2 
   7   chr7_61109139     HPrz    C    G        1      2        2 
   7   chr7_61109139     ZBoe    C    G        0      0        2 
   7   chr7_61109139     ZGre    C    G        0      0        2 
   7   chr7_61109139     ZHar    C    G        0      0        2 
   7   chr7_61109139   Sample    C    G        0      0        2 
   7   chr7_61128008     AAsi    A    T        0      0        2 
   7   chr7_61128008     AKia    A    T        0      0        2 
   7   chr7_61128008     AOna    A    T        0      0        2 
   7   chr7_61128008     ASom    A    T        0      0        2 
   7   chr7_61128008     HCab    A    T        0      0        2 
   7   chr7_61128008     HPrz    A    T        0      0        2 
   7   chr7_61128008     ZBoe    A    T        0      0        2 
   7   chr7_61128008     ZGre    A    T        0      0        2 
   7   chr7_61128008     ZHar    A    T        1      2        2 
   7   chr7_61128008   Sample    A    T        0      0        2 
   7   chr7_61129234     AAsi    G    T        0      0        2 
   7   chr7_61129234     AKia    G    T        1      2        2 
   7   chr7_61129234     AOna    G    T        1      2        2 
   7   chr7_61129234     ASom    G    T        0      0        2 
   7   chr7_61129234     HCab    G    T        0      0        2 
   7   chr7_61129234     HPrz    G    T        0      0        2 
   7   chr7_61129234     ZBoe    G    T        0      0        2 
   7   chr7_61129234     ZGre    G    T        0      0        2 
   7   chr7_61129234     ZHar    G    T        0      0        2 
   7   chr7_61129234   Sample    G    T        0      0        2 
   7   chr7_61130790     AAsi    G    C        0      0        2 
   7   chr7_61130790     AKia    G    C        0      0        2 
   7   chr7_61130790     AOna    G    C        0      0        2 
   7   chr7_61130790     ASom    G    C        0      0        2 
   7   chr7_61130790     HCab    G    C        1      2        2 
   7   chr7_61130790     HPrz    G    C        1      2        2 
   7   chr7_61130790     ZBoe    G    C        0      0        2 
   7   chr7_61130790     ZGre    G    C        0      0        2 
   7   chr7_61130790     ZHar    G    C        0      0        2 
   7   chr7_61130790   Sample    G    C        0      0        2 
   7   chr7_61133994     AAsi    A    C        0      0        2 
   7   chr7_61133994     AKia    A    C        0      0        2 
   7   chr7_61133994     AOna    A    C        0      0        2 
   7   chr7_61133994     ASom    A    C        0      0        2 
   7   chr7_61133994     HCab    A    C        0      0        2 
   7   chr7_61133994     HPrz    A    C        0      0        2 
   7   chr7_61133994     ZBoe    A    C      0.5      1        2 
   7   chr7_61133994     ZGre    A    C        0      0        2 
   7   chr7_61133994     ZHar    A    C        0      0        2 
   7   chr7_61133994   Sample    A    C        0      0        2 
   7   chr7_61138199     AAsi    A    C        0      0        2 
   7   chr7_61138199     AKia    A    C        0      0        2 
   7   chr7_61138199     AOna    A    C        0      0        2 
   7   chr7_61138199     ASom    A    C        0      0        2 
   7   chr7_61138199     HCab    A    C        0      0        2 
   7   chr7_61138199     HPrz    A    C        0      0        2 
   7   chr7_61138199     ZBoe    A    C        0      0        2 
   7   chr7_61138199     ZGre    A    C        0      0        2 
   7   chr7_61138199     ZHar    A    C      0.5      1        2 
   7   chr7_61138199   Sample    A    C        0      0        2 
   7   chr7_61145762     AAsi    T    A        0      0        2 
   7   chr7_61145762     AKia    T    A        0      0        2 
   7   chr7_61145762     AOna    T    A        0      0        2 
   7   chr7_61145762     ASom    T    A        0      0        2 
   7   chr7_61145762     HCab    T    A        0      0        2 
   7   chr7_61145762     HPrz    T    A        0      0        2 
   7   chr7_61145762     ZBoe    T    A        1      2        2 
   7   chr7_61145762     ZGre    T    A        0      0        2 
   7   chr7_61145762     ZHar    T    A        0      0        2 
   7   chr7_61145762   Sample    T    A        0      0        2 
   7   chr7_61150608     AAsi    C    G      0.5      1        2 
   7   chr7_61150608     AKia    C    G        0      0        2 
   7   chr7_61150608     AOna    C    G        0      0        2 
   7   chr7_61150608     ASom    C    G        0      0        2 
   7   chr7_61150608     HCab    C    G        0      0        2 
   7   chr7_61150608     HPrz    C    G        0      0        2 
   7   chr7_61150608     ZBoe    C    G        0      0        2 
   7   chr7_61150608     ZGre    C    G        0      0        2 
   7   chr7_61150608     ZHar    C    G        0      0        2 
   7   chr7_61150608   Sample    C    G        0      0        2 
   7   chr7_61182066     AAsi    T    A        0      0        2 
   7   chr7_61182066     AKia    T    A        0      0        2 
   7   chr7_61182066     AOna    T    A        0      0        2 
   7   chr7_61182066     ASom    T    A        0      0        2 
   7   chr7_61182066     HCab    T    A        0      0        2 
   7   chr7_61182066     HPrz    T    A        0      0        2 
   7   chr7_61182066     ZBoe    T    A        0      0        2 
   7   chr7_61182066     ZGre    T    A      0.5      1        2 
   7   chr7_61182066     ZHar    T    A        0      0        2 
   7   chr7_61182066   Sample    T    A        0      0        2 
   7   chr7_61182680     AAsi    G    T        0      0        2 
   7   chr7_61182680     AKia    G    T        0      0        2 
   7   chr7_61182680     AOna    G    T        0      0        2 
   7   chr7_61182680     ASom    G    T        0      0        2 
   7   chr7_61182680     HCab    G    T        0      0        2 
   7   chr7_61182680     HPrz    G    T        0      0        2 
   7   chr7_61182680     ZBoe    G    T      0.5      1        2 
   7   chr7_61182680     ZGre    G    T        0      0        2 
   7   chr7_61182680     ZHar    G    T        0      0        2 
   7   chr7_61182680   Sample    G    T        0      0        2 
   7   chr7_61189917     AAsi    C    G        0      0        2 
   7   chr7_61189917     AKia    C    G        0      0        2 
   7   chr7_61189917     AOna    C    G        0      0        2 
   7   chr7_61189917     ASom    C    G        0      0        2 
   7   chr7_61189917     HCab    C    G        1      2        2 
   7   chr7_61189917     HPrz    C    G        1      2        2 
   7   chr7_61189917     ZBoe    C    G        0      0        2 
   7   chr7_61189917     ZGre    C    G        0      0        2 
   7   chr7_61189917     ZHar    C    G        0      0        2 
   7   chr7_61189917   Sample    C    G        0      0        2 
   7   chr7_61193402     AAsi    C    G        0      0        2 
   7   chr7_61193402     AKia    C    G        0      0        2 
   7   chr7_61193402     AOna    C    G        0      0        2 
   7   chr7_61193402     ASom    C    G        0      0        2 
   7   chr7_61193402     HCab    C    G        0      0        2 
   7   chr7_61193402     HPrz    C    G        0      0        2 
   7   chr7_61193402     ZBoe    C    G      0.5      1        2 
   7   chr7_61193402     ZGre    C    G        0      0        2 
   7   chr7_61193402     ZHar    C    G        0      0        2 
   7   chr7_61193402   Sample    C    G        0      0        2 
   7   chr7_61246045     AAsi    T    A        0      0        2 
   7   chr7_61246045     AKia    T    A        0      0        2 
   7   chr7_61246045     AOna    T    A        0      0        2 
   7   chr7_61246045     ASom    T    A        0      0        2 
   7   chr7_61246045     HCab    T    A        0      0        2 
   7   chr7_61246045     HPrz    T    A        0      0        2 
   7   chr7_61246045     ZBoe    T    A        0      0        2 
   7   chr7_61246045     ZGre    T    A        0      0        2 
   7   chr7_61246045     ZHar    T    A        1      2        2 
   7   chr7_61246045   Sample    T    A        0      0        2 
   7   chr7_61284793     AAsi    T    G        0      0        2 
   7   chr7_61284793     AKia    T    G        0      0        2 
   7   chr7_61284793     AOna    T    G        0      0        2 
   7   chr7_61284793     ASom    T    G        0      0        2 
   7   chr7_61284793     HCab    T    G        0      0        2 
   7   chr7_61284793     HPrz    T    G      0.5      1        2 
   7   chr7_61284793     ZBoe    T    G        0      0        2 
   7   chr7_61284793     ZGre    T    G        0      0        2 
   7   chr7_61284793     ZHar    T    G        0      0        2 
   7   chr7_61284793   Sample    T    G        0      0        2 
   7   chr7_61301995     AAsi    T    G        1      2        2 
   7   chr7_61301995     AKia    T    G        0      0        2 
   7   chr7_61301995     AOna    T    G        0      0        2 
   7   chr7_61301995     ASom    T    G        0      0        2 
   7   chr7_61301995     HCab    T    G        0      0        2 
   7   chr7_61301995     HPrz    T    G        0      0        2 
   7   chr7_61301995     ZBoe    T    G        0      0        2 
   7   chr7_61301995     ZGre    T    G        0      0        2 
   7   chr7_61301995     ZHar    T    G        0      0        2 
   7   chr7_61301995   Sample    T    G        0      0        2 
   7   chr7_61302903     AAsi    C    A        0      0        2 
   7   chr7_61302903     AKia    C    A        0      0        2 
   7   chr7_61302903     AOna    C    A        0      0        2 
   7   chr7_61302903     ASom    C    A        0      0        2 
   7   chr7_61302903     HCab    C    A        1      2        2 
   7   chr7_61302903     HPrz    C    A        1      2        2 
   7   chr7_61302903     ZBoe    C    A        0      0        2 
   7   chr7_61302903     ZGre    C    A        0      0        2 
   7   chr7_61302903     ZHar    C    A        0      0        2 
   7   chr7_61302903   Sample    C    A        0      0        2 
   7   chr7_61369868     AAsi    A    C        0      0        2 
   7   chr7_61369868     AKia    A    C        0      0        2 
   7   chr7_61369868     AOna    A    C      0.5      1        2 
   7   chr7_61369868     ASom    A    C        0      0        2 
   7   chr7_61369868     HCab    A    C        0      0        2 
   7   chr7_61369868     HPrz    A    C        0      0        2 
   7   chr7_61369868     ZBoe    A    C        0      0        2 
   7   chr7_61369868     ZGre    A    C        0      0        2 
   7   chr7_61369868     ZHar    A    C        0      0        2 
   7   chr7_61369868   Sample    A    C        0      0        2 
   7   chr7_61394497     AAsi    C    A        0      0        2 
   7   chr7_61394497     AKia    C    A        0      0        2 
   7   chr7_61394497     AOna    C    A      0.5      1        2 
   7   chr7_61394497     ASom    C    A        0      0        2 
   7   chr7_61394497     HCab    C    A        0      0        2 
   7   chr7_61394497     HPrz    C    A        0      0        2 
   7   chr7_61394497     ZBoe    C    A        0      0        2 
   7   chr7_61394497     ZGre    C    A        0      0        2 
   7   chr7_61394497     ZHar    C    A        0      0        2 
   7   chr7_61394497   Sample    C    A        0      0        2 
   7   chr7_61397315     AAsi    G    C        0      0        2 
   7   chr7_61397315     AKia    G    C        0      0        2 
   7   chr7_61397315     AOna    G    C        0      0        2 
   7   chr7_61397315     ASom    G    C        0      0        2 
   7   chr7_61397315     HCab    G    C        1      2        2 
   7   chr7_61397315     HPrz    G    C        1      2        2 
   7   chr7_61397315     ZBoe    G    C        0      0        2 
   7   chr7_61397315     ZGre    G    C        0      0        2 
   7   chr7_61397315     ZHar    G    C        0      0        2 
   7   chr7_61397315   Sample    G    C        0      0        2 
   7   chr7_61411559     AAsi    T    G        0      0        2 
   7   chr7_61411559     AKia    T    G        0      0        2 
   7   chr7_61411559     AOna    T    G        0      0        2 
   7   chr7_61411559     ASom    T    G        0      0        2 
   7   chr7_61411559     HCab    T    G        0      0        2 
   7   chr7_61411559     HPrz    T    G        0      0        2 
   7   chr7_61411559     ZBoe    T    G        0      0        2 
   7   chr7_61411559     ZGre    T    G        0      0        2 
   7   chr7_61411559     ZHar    T    G        1      2        2 
   7   chr7_61411559   Sample    T    G        0      0        2 
   7   chr7_61447238     AAsi    C    G        0      0        2 
   7   chr7_61447238     AKia    C    G        0      0        2 
   7   chr7_61447238     AOna    C    G        0      0        2 
   7   chr7_61447238     ASom    C    G        0      0        2 
   7   chr7_61447238     HCab    C    G        1      2        2 
   7   chr7_61447238     HPrz    C    G        1      2        2 
   7   chr7_61447238     ZBoe    C    G        0      0        2 
   7   chr7_61447238     ZGre    C    G        0      0        2 
   7   chr7_61447238     ZHar    C    G        0      0        2 
   7   chr7_61447238   Sample    C    G        0      0        2 
   7   chr7_61455503     AAsi    C    A        0      0        2 
   7   chr7_61455503     AKia    C    A      0.5      1        2 
   7   chr7_61455503     AOna    C    A        0      0        2 
   7   chr7_61455503     ASom    C    A        0      0        2 
   7   chr7_61455503     HCab    C    A        0      0        2 
   7   chr7_61455503     HPrz    C    A        0      0        2 
   7   chr7_61455503     ZBoe    C    A        0      0        2 
   7   chr7_61455503     ZGre    C    A        0      0        2 
   7   chr7_61455503     ZHar    C    A        0      0        2 
   7   chr7_61455503   Sample    C    A        0      0        2 
   7   chr7_61465910     AAsi    C    G        0      0        2 
   7   chr7_61465910     AKia    C    G        0      0        2 
   7   chr7_61465910     AOna    C    G        0      0        2 
   7   chr7_61465910     ASom    C    G      0.5      1        2 
   7   chr7_61465910     HCab    C    G        0      0        2 
   7   chr7_61465910     HPrz    C    G        0      0        2 
   7   chr7_61465910     ZBoe    C    G        0      0        2 
   7   chr7_61465910     ZGre    C    G        0      0        2 
   7   chr7_61465910     ZHar    C    G        0      0        2 
   7   chr7_61465910   Sample    C    G        0      0        2 
   7   chr7_61469496     AAsi    T    A        0      0        2 
   7   chr7_61469496     AKia    T    A        0      0        2 
   7   chr7_61469496     AOna    T    A        0      0        2 
   7   chr7_61469496     ASom    T    A      0.5      1        2 
   7   chr7_61469496     HCab    T    A        0      0        2 
   7   chr7_61469496     HPrz    T    A        0      0        2 
   7   chr7_61469496     ZBoe    T    A        0      0        2 
   7   chr7_61469496     ZGre    T    A        0      0        2 
   7   chr7_61469496     ZHar    T    A        0      0        2 
   7   chr7_61469496   Sample    T    A        0      0        2 
   7   chr7_61487710     AAsi    G    T        0      0        2 
   7   chr7_61487710     AKia    G    T        0      0        2 
   7   chr7_61487710     AOna    G    T        0      0        2 
   7   chr7_61487710     ASom    G    T        0      0        2 
   7   chr7_61487710     HCab    G    T        1      2        2 
   7   chr7_61487710     HPrz    G    T        1      2        2 
   7   chr7_61487710     ZBoe    G    T        0      0        2 
   7   chr7_61487710     ZGre    G    T        0      0        2 
   7   chr7_61487710     ZHar    G    T        0      0        2 
   7   chr7_61487710   Sample    G    T        0      0        2 
   7   chr7_61501179     AAsi    C    A        1      2        2 
   7   chr7_61501179     AKia    C    A        0      0        2 
   7   chr7_61501179     AOna    C    A        0      0        2 
   7   chr7_61501179     ASom    C    A        1      2        2 
   7   chr7_61501179     HCab    C    A        1      2        2 
   7   chr7_61501179     HPrz    C    A        1      2        2 
   7   chr7_61501179     ZBoe    C    A        0      0        2 
   7   chr7_61501179     ZGre    C    A        0      0        2 
   7   chr7_61501179     ZHar    C    A        0      0        2 
   7   chr7_61501179   Sample    C    A        1      2        2 
   7   chr7_61503010     AAsi    G    T        0      0        2 
   7   chr7_61503010     AKia    G    T        0      0        2 
   7   chr7_61503010     AOna    G    T        0      0        2 
   7   chr7_61503010     ASom    G    T        0      0        2 
   7   chr7_61503010     HCab    G    T        1      2        2 
   7   chr7_61503010     HPrz    G    T        1      2        2 
   7   chr7_61503010     ZBoe    G    T        0      0        2 
   7   chr7_61503010     ZGre    G    T        0      0        2 
   7   chr7_61503010     ZHar    G    T        0      0        2 
   7   chr7_61503010   Sample    G    T        0      0        2 
   7   chr7_61507592     AAsi    A    C        0      0        2 
   7   chr7_61507592     AKia    A    C        0      0        2 
   7   chr7_61507592     AOna    A    C      0.5      1        2 
   7   chr7_61507592     ASom    A    C        0      0        2 
   7   chr7_61507592     HCab    A    C        0      0        2 
   7   chr7_61507592     HPrz    A    C        0      0        2 
   7   chr7_61507592     ZBoe    A    C        0      0        2 
   7   chr7_61507592     ZGre    A    C        0      0        2 
   7   chr7_61507592     ZHar    A    C        0      0        2 
   7   chr7_61507592   Sample    A    C        0      0        2 
   7   chr7_61536953     AAsi    C    G        0      0        2 
   7   chr7_61536953     AKia    C    G        0      0        2 
   7   chr7_61536953     AOna    C    G      0.5      1        2 
   7   chr7_61536953     ASom    C    G        0      0        2 
   7   chr7_61536953     HCab    C    G        0      0        2 
   7   chr7_61536953     HPrz    C    G        0      0        2 
   7   chr7_61536953     ZBoe    C    G        0      0        2 
   7   chr7_61536953     ZGre    C    G        0      0        2 
   7   chr7_61536953     ZHar    C    G        0      0        2 
   7   chr7_61536953   Sample    C    G        0      0        2 
   7   chr7_61537718     AAsi    C    G        0      0        2 
   7   chr7_61537718     AKia    C    G        0      0        2 
   7   chr7_61537718     AOna    C    G      0.5      1        2 
   7   chr7_61537718     ASom    C    G        0      0        2 
   7   chr7_61537718     HCab    C    G        0      0        2 
   7   chr7_61537718     HPrz    C    G        0      0        2 
   7   chr7_61537718     ZBoe    C    G        0      0        2 
   7   chr7_61537718     ZGre    C    G        0      0        2 
   7   chr7_61537718     ZHar    C    G        0      0        2 
   7   chr7_61537718   Sample    C    G        0      0        2 
   7   chr7_61545699     AAsi    A    T        0      0        2 
   7   chr7_61545699     AKia    A    T        0      0        2 
   7   chr7_61545699     AOna    A    T        0      0        2 
   7   chr7_61545699     ASom    A    T        0      0        2 
   7   chr7_61545699     HCab    A    T        1      2        2 
   7   chr7_61545699     HPrz    A    T        1      2        2 
   7   chr7_61545699     ZBoe    A    T        0      0        2 
   7   chr7_61545699     ZGre    A    T        0      0        2 
   7   chr7_61545699     ZHar    A    T        0      0        2 
   7   chr7_61545699   Sample    A    T        0      0        2 
   7   chr7_61549686     AAsi    A    T        1      2        2 
   7   chr7_61549686     AKia    A    T        0      0        2 
   7   chr7_61549686     AOna    A    T      0.5      1        2 
   7   chr7_61549686     ASom    A    T        1      2        2 
   7   chr7_61549686     HCab    A    T        0      0        2 
   7   chr7_61549686     HPrz    A    T        0      0        2 
   7   chr7_61549686     ZBoe    A    T        0      0        2 
   7   chr7_61549686     ZGre    A    T        0      0        2 
   7   chr7_61549686     ZHar    A    T        0      0        2 
   7   chr7_61549686   Sample    A    T        1      2        2 
   7   chr7_61572466     AAsi    G    C        0      0        2 
   7   chr7_61572466     AKia    G    C        0      0        2 
   7   chr7_61572466     AOna    G    C        0      0        2 
   7   chr7_61572466     ASom    G    C        0      0        2 
   7   chr7_61572466     HCab    G    C        0      0        2 
   7   chr7_61572466     HPrz    G    C        0      0        2 
   7   chr7_61572466     ZBoe    G    C      0.5      1        2 
   7   chr7_61572466     ZGre    G    C        0      0        2 
   7   chr7_61572466     ZHar    G    C        0      0        2 
   7   chr7_61572466   Sample    G    C        0      0        2 
   7   chr7_61578992     AAsi    T    A        0      0        2 
   7   chr7_61578992     AKia    T    A        0      0        2 
   7   chr7_61578992     AOna    T    A        0      0        2 
   7   chr7_61578992     ASom    T    A        0      0        2 
   7   chr7_61578992     HCab    T    A        1      2        2 
   7   chr7_61578992     HPrz    T    A        1      2        2 
   7   chr7_61578992     ZBoe    T    A        0      0        2 
   7   chr7_61578992     ZGre    T    A        0      0        2 
   7   chr7_61578992     ZHar    T    A        0      0        2 
   7   chr7_61578992   Sample    T    A        0      0        2 
   7   chr7_61583382     AAsi    C    A      0.5      1        2 
   7   chr7_61583382     AKia    C    A        0      0        2 
   7   chr7_61583382     AOna    C    A        0      0        2 
   7   chr7_61583382     ASom    C    A        0      0        2 
   7   chr7_61583382     HCab    C    A        0      0        2 
   7   chr7_61583382     HPrz    C    A        0      0        2 
   7   chr7_61583382     ZBoe    C    A        0      0        2 
   7   chr7_61583382     ZGre    C    A        0      0        2 
   7   chr7_61583382     ZHar    C    A        0      0        2 
   7   chr7_61583382   Sample    C    A        0      0        2 
   7   chr7_61589774     AAsi    G    T        0      0        2 
   7   chr7_61589774     AKia    G    T      0.5      1        2 
   7   chr7_61589774     AOna    G    T        0      0        2 
   7   chr7_61589774     ASom    G    T        0      0        2 
   7   chr7_61589774     HCab    G    T        0      0        2 
   7   chr7_61589774     HPrz    G    T        0      0        2 
   7   chr7_61589774     ZBoe    G    T        0      0        2 
   7   chr7_61589774     ZGre    G    T        0      0        2 
   7   chr7_61589774     ZHar    G    T        0      0        2 
   7   chr7_61589774   Sample    G    T        0      0        2 
   7   chr7_61614505     AAsi    T    G        0      0        2 
   7   chr7_61614505     AKia    T    G        0      0        2 
   7   chr7_61614505     AOna    T    G        0      0        2 
   7   chr7_61614505     ASom    T    G        0      0        2 
   7   chr7_61614505     HCab    T    G        1      2        2 
   7   chr7_61614505     HPrz    T    G        1      2        2 
   7   chr7_61614505     ZBoe    T    G        0      0        2 
   7   chr7_61614505     ZGre    T    G        0      0        2 
   7   chr7_61614505     ZHar    T    G        0      0        2 
   7   chr7_61614505   Sample    T    G        0      0        2 
   7   chr7_61622041     AAsi    C    A        0      0        2 
   7   chr7_61622041     AKia    C    A      0.5      1        2 
   7   chr7_61622041     AOna    C    A        0      0        2 
   7   chr7_61622041     ASom    C    A        0      0        2 
   7   chr7_61622041     HCab    C    A        0      0        2 
   7   chr7_61622041     HPrz    C    A        0      0        2 
   7   chr7_61622041     ZBoe    C    A        0      0        2 
   7   chr7_61622041     ZGre    C    A        0      0        2 
   7   chr7_61622041     ZHar    C    A        0      0        2 
   7   chr7_61622041   Sample    C    A        0      0        2 
   7   chr7_61630094     AAsi    C    G        0      0        2 
   7   chr7_61630094     AKia    C    G        0      0        2 
   7   chr7_61630094     AOna    C    G        0      0        2 
   7   chr7_61630094     ASom    C    G        0      0        2 
   7   chr7_61630094     HCab    C    G        0      0        2 
   7   chr7_61630094     HPrz    C    G        0      0        2 
   7   chr7_61630094     ZBoe    C    G      0.5      1        2 
   7   chr7_61630094     ZGre    C    G        0      0        2 
   7   chr7_61630094     ZHar    C    G        0      0        2 
   7   chr7_61630094   Sample    C    G        0      0        2 
   7   chr7_61653373     AAsi    C    A        0      0        2 
   7   chr7_61653373     AKia    C    A        0      0        2 
   7   chr7_61653373     AOna    C    A        0      0        2 
   7   chr7_61653373     ASom    C    A        0      0        2 
   7   chr7_61653373     HCab    C    A        0      0        2 
   7   chr7_61653373     HPrz    C    A        0      0        2 
   7   chr7_61653373     ZBoe    C    A        0      0        2 
   7   chr7_61653373     ZGre    C    A      0.5      1        2 
   7   chr7_61653373     ZHar    C    A        0      0        2 
   7   chr7_61653373   Sample    C    A        0      0        2 
   7   chr7_61658103     AAsi    C    G        0      0        2 
   7   chr7_61658103     AKia    C    G        0      0        2 
   7   chr7_61658103     AOna    C    G        0      0        2 
   7   chr7_61658103     ASom    C    G        0      0        2 
   7   chr7_61658103     HCab    C    G        0      0        2 
   7   chr7_61658103     HPrz    C    G        0      0        2 
   7   chr7_61658103     ZBoe    C    G      0.5      1        2 
   7   chr7_61658103     ZGre    C    G        0      0        2 
   7   chr7_61658103     ZHar    C    G        0      0        2 
   7   chr7_61658103   Sample    C    G        0      0        2 
   7   chr7_61683311     AAsi    C    A        0      0        2 
   7   chr7_61683311     AKia    C    A        0      0        2 
   7   chr7_61683311     AOna    C    A        0      0        2 
   7   chr7_61683311     ASom    C    A        0      0        2 
   7   chr7_61683311     HCab    C    A        0      0        2 
   7   chr7_61683311     HPrz    C    A      0.5      1        2 
   7   chr7_61683311     ZBoe    C    A        0      0        2 
   7   chr7_61683311     ZGre    C    A        0      0        2 
   7   chr7_61683311     ZHar    C    A        0      0        2 
   7   chr7_61683311   Sample    C    A        0      0        2 
   7   chr7_61695183     AAsi    T    A        0      0        2 
   7   chr7_61695183     AKia    T    A        0      0        2 
   7   chr7_61695183     AOna    T    A        0      0        2 
   7   chr7_61695183     ASom    T    A        0      0        2 
   7   chr7_61695183     HCab    T    A        1      2        2 
   7   chr7_61695183     HPrz    T    A      0.5      1        2 
   7   chr7_61695183     ZBoe    T    A        0      0        2 
   7   chr7_61695183     ZGre    T    A        0      0        2 
   7   chr7_61695183     ZHar    T    A        0      0        2 
   7   chr7_61695183   Sample    T    A        0      0        2 
   7   chr7_61700744     AAsi    T    A        0      0        2 
   7   chr7_61700744     AKia    T    A        0      0        2 
   7   chr7_61700744     AOna    T    A        0      0        2 
   7   chr7_61700744     ASom    T    A        0      0        2 
   7   chr7_61700744     HCab    T    A        0      0        2 
   7   chr7_61700744     HPrz    T    A        0      0        2 
   7   chr7_61700744     ZBoe    T    A        0      0        2 
   7   chr7_61700744     ZGre    T    A        0      0        2 
   7   chr7_61700744     ZHar    T    A        1      2        2 
   7   chr7_61700744   Sample    T    A        0      0        2 
   7   chr7_61713364     AAsi    C    G        0      0        2 
   7   chr7_61713364     AKia    C    G        0      0        2 
   7   chr7_61713364     AOna    C    G        0      0        2 
   7   chr7_61713364     ASom    C    G        0      0        2 
   7   chr7_61713364     HCab    C    G        0      0        2 
   7   chr7_61713364     HPrz    C    G        0      0        2 
   7   chr7_61713364     ZBoe    C    G        0      0        2 
   7   chr7_61713364     ZGre    C    G        0      0        2 
   7   chr7_61713364     ZHar    C    G      0.5      1        2 
   7   chr7_61713364   Sample    C    G        0      0        2 
   7   chr7_61723725     AAsi    T    G        0      0        2 
   7   chr7_61723725     AKia    T    G        0      0        2 
   7   chr7_61723725     AOna    T    G        0      0        2 
   7   chr7_61723725     ASom    T    G        0      0        2 
   7   chr7_61723725     HCab    T    G        1      2        2 
   7   chr7_61723725     HPrz    T    G        1      2        2 
   7   chr7_61723725     ZBoe    T    G        0      0        2 
   7   chr7_61723725     ZGre    T    G        0      0        2 
   7   chr7_61723725     ZHar    T    G        0      0        2 
   7   chr7_61723725   Sample    T    G        0      0        2 
   7   chr7_61725448     AAsi    C    A        0      0        2 
   7   chr7_61725448     AKia    C    A        0      0        2 
   7   chr7_61725448     AOna    C    A        0      0        2 
   7   chr7_61725448     ASom    C    A        0      0        2 
   7   chr7_61725448     HCab    C    A        1      2        2 
   7   chr7_61725448     HPrz    C    A        0      0        2 
   7   chr7_61725448     ZBoe    C    A        0      0        2 
   7   chr7_61725448     ZGre    C    A        0      0        2 
   7   chr7_61725448     ZHar    C    A        0      0        2 
   7   chr7_61725448   Sample    C    A        0      0        2 
   7   chr7_61728672     AAsi    G    C        0      0        2 
   7   chr7_61728672     AKia    G    C        0      0        2 
   7   chr7_61728672     AOna    G    C      0.5      1        2 
   7   chr7_61728672     ASom    G    C        0      0        2 
   7   chr7_61728672     HCab    G    C        0      0        2 
   7   chr7_61728672     HPrz    G    C        0      0        2 
   7   chr7_61728672     ZBoe    G    C        0      0        2 
   7   chr7_61728672     ZGre    G    C        0      0        2 
   7   chr7_61728672     ZHar    G    C        0      0        2 
   7   chr7_61728672   Sample    G    C        0      0        2 
   7   chr7_61729159     AAsi    T    A        0      0        2 
   7   chr7_61729159     AKia    T    A        0      0        2 
   7   chr7_61729159     AOna    T    A      0.5      1        2 
   7   chr7_61729159     ASom    T    A        0      0        2 
   7   chr7_61729159     HCab    T    A        0      0        2 
   7   chr7_61729159     HPrz    T    A        0      0        2 
   7   chr7_61729159     ZBoe    T    A        0      0        2 
   7   chr7_61729159     ZGre    T    A        0      0        2 
   7   chr7_61729159     ZHar    T    A        0      0        2 
   7   chr7_61729159   Sample    T    A        0      0        2 
   7   chr7_61731342     AAsi    T    G        0      0        2 
   7   chr7_61731342     AKia    T    G        1      2        2 
   7   chr7_61731342     AOna    T    G        0      0        2 
   7   chr7_61731342     ASom    T    G        0      0        2 
   7   chr7_61731342     HCab    T    G        0      0        2 
   7   chr7_61731342     HPrz    T    G        0      0        2 
   7   chr7_61731342     ZBoe    T    G        0      0        2 
   7   chr7_61731342     ZGre    T    G        0      0        2 
   7   chr7_61731342     ZHar    T    G        0      0        2 
   7   chr7_61731342   Sample    T    G        0      0        2 
   7   chr7_61738574     AAsi    C    G        0      0        2 
   7   chr7_61738574     AKia    C    G        0      0        2 
   7   chr7_61738574     AOna    C    G        0      0        2 
   7   chr7_61738574     ASom    C    G        0      0        2 
   7   chr7_61738574     HCab    C    G        0      0        2 
   7   chr7_61738574     HPrz    C    G      0.5      1        2 
   7   chr7_61738574     ZBoe    C    G        0      0        2 
   7   chr7_61738574     ZGre    C    G        0      0        2 
   7   chr7_61738574     ZHar    C    G        0      0        2 
   7   chr7_61738574   Sample    C    G        0      0        2 
   7   chr7_61770912     AAsi    C    G        0      0        2 
   7   chr7_61770912     AKia    C    G        0      0        2 
   7   chr7_61770912     AOna    C    G        0      0        2 
   7   chr7_61770912     ASom    C    G        0      0        2 
   7   chr7_61770912     HCab    C    G        0      0        2 
   7   chr7_61770912     HPrz    C    G      0.5      1        2 
   7   chr7_61770912     ZBoe    C    G        0      0        2 
   7   chr7_61770912     ZGre    C    G        0      0        2 
   7   chr7_61770912     ZHar    C    G        0      0        2 
   7   chr7_61770912   Sample    C    G        0      0        2 
   7   chr7_61851501     AAsi    A    C        0      0        2 
   7   chr7_61851501     AKia    A    C        0      0        2 
   7   chr7_61851501     AOna    A    C        0      0        2 
   7   chr7_61851501     ASom    A    C        0      0        2 
   7   chr7_61851501     HCab    A    C      0.5      1        2 
   7   chr7_61851501     HPrz    A    C        0      0        2 
   7   chr7_61851501     ZBoe    A    C        0      0        2 
   7   chr7_61851501     ZGre    A    C        0      0        2 
   7   chr7_61851501     ZHar    A    C        0      0        2 
   7   chr7_61851501   Sample    A    C        0      0        2 
   7   chr7_61863239     AAsi    G    C        0      0        2 
   7   chr7_61863239     AKia    G    C        0      0        2 
   7   chr7_61863239     AOna    G    C        0      0        2 
   7   chr7_61863239     ASom    G    C        0      0        2 
   7   chr7_61863239     HCab    G    C        0      0        2 
   7   chr7_61863239     HPrz    G    C        0      0        2 
   7   chr7_61863239     ZBoe    G    C        1      2        2 
   7   chr7_61863239     ZGre    G    C        1      2        2 
   7   chr7_61863239     ZHar    G    C        1      2        2 
   7   chr7_61863239   Sample    G    C        0      0        2 
   7   chr7_61878572     AAsi    C    G        1      2        2 
   7   chr7_61878572     AKia    C    G        0      0        2 
   7   chr7_61878572     AOna    C    G        0      0        2 
   7   chr7_61878572     ASom    C    G        1      2        2 
   7   chr7_61878572     HCab    C    G        0      0        2 
   7   chr7_61878572     HPrz    C    G        0      0        2 
   7   chr7_61878572     ZBoe    C    G        0      0        2 
   7   chr7_61878572     ZGre    C    G        0      0        2 
   7   chr7_61878572     ZHar    C    G        0      0        2 
   7   chr7_61878572   Sample    C    G        1      2        2 
   7   chr7_61879360     AAsi    G    T        1      2        2 
   7   chr7_61879360     AKia    G    T        1      2        2 
   7   chr7_61879360     AOna    G    T        1      2        2 
   7   chr7_61879360     ASom    G    T        1      2        2 
   7   chr7_61879360     HCab    G    T        0      0        2 
   7   chr7_61879360     HPrz    G    T        0      0        2 
   7   chr7_61879360     ZBoe    G    T        0      0        2 
   7   chr7_61879360     ZGre    G    T        0      0        2 
   7   chr7_61879360     ZHar    G    T        0      0        2 
   7   chr7_61879360   Sample    G    T        1      2        2 
   7   chr7_61881271     AAsi    G    T        1      2        2 
   7   chr7_61881271     AKia    G    T        0      0        2 
   7   chr7_61881271     AOna    G    T        0      0        2 
   7   chr7_61881271     ASom    G    T        1      2        2 
   7   chr7_61881271     HCab    G    T        0      0        2 
   7   chr7_61881271     HPrz    G    T        0      0        2 
   7   chr7_61881271     ZBoe    G    T        0      0        2 
   7   chr7_61881271     ZGre    G    T        0      0        2 
   7   chr7_61881271     ZHar    G    T        0      0        2 
   7   chr7_61881271   Sample    G    T        1      2        2 
   7   chr7_61909649     AAsi    T    A        1      2        2 
   7   chr7_61909649     AKia    T    A        1      2        2 
   7   chr7_61909649     AOna    T    A        1      2        2 
   7   chr7_61909649     ASom    T    A        1      2        2 
   7   chr7_61909649     HCab    T    A        0      0        2 
   7   chr7_61909649     HPrz    T    A        0      0        2 
   7   chr7_61909649     ZBoe    T    A        0      0        2 
   7   chr7_61909649     ZGre    T    A        0      0        2 
   7   chr7_61909649     ZHar    T    A        0      0        2 
   7   chr7_61909649   Sample    T    A        1      2        2 
   7   chr7_61915234     AAsi    G    C        0      0        2 
   7   chr7_61915234     AKia    G    C        0      0        2 
   7   chr7_61915234     AOna    G    C        0      0        2 
   7   chr7_61915234     ASom    G    C        0      0        2 
   7   chr7_61915234     HCab    G    C        0      0        2 
   7   chr7_61915234     HPrz    G    C        0      0        2 
   7   chr7_61915234     ZBoe    G    C        0      0        2 
   7   chr7_61915234     ZGre    G    C      0.5      1        2 
   7   chr7_61915234     ZHar    G    C        0      0        2 
   7   chr7_61915234   Sample    G    C        0      0        2 
   7   chr7_61978141     AAsi    C    G        0      0        2 
   7   chr7_61978141     AKia    C    G        0      0        2 
   7   chr7_61978141     AOna    C    G      0.5      1        2 
   7   chr7_61978141     ASom    C    G        0      0        2 
   7   chr7_61978141     HCab    C    G        0      0        2 
   7   chr7_61978141     HPrz    C    G        0      0        2 
   7   chr7_61978141     ZBoe    C    G        0      0        2 
   7   chr7_61978141     ZGre    C    G        0      0        2 
   7   chr7_61978141     ZHar    C    G        0      0        2 
   7   chr7_61978141   Sample    C    G        0      0        2 
   7   chr7_61979408     AAsi    A    C        0      0        2 
   7   chr7_61979408     AKia    A    C        0      0        2 
   7   chr7_61979408     AOna    A    C        0      0        2 
   7   chr7_61979408     ASom    A    C        0      0        2 
   7   chr7_61979408     HCab    A    C        0      0        2 
   7   chr7_61979408     HPrz    A    C        0      0        2 
   7   chr7_61979408     ZBoe    A    C      0.5      1        2 
   7   chr7_61979408     ZGre    A    C        0      0        2 
   7   chr7_61979408     ZHar    A    C        0      0        2 
   7   chr7_61979408   Sample    A    C        0      0        2 
   7   chr7_61999985     AAsi    T    A        0      0        2 
   7   chr7_61999985     AKia    T    A        0      0        2 
   7   chr7_61999985     AOna    T    A      0.5      1        2 
   7   chr7_61999985     ASom    T    A        0      0        2 
   7   chr7_61999985     HCab    T    A        0      0        2 
   7   chr7_61999985     HPrz    T    A        0      0        2 
   7   chr7_61999985     ZBoe    T    A        0      0        2 
   7   chr7_61999985     ZGre    T    A        0      0        2 
   7   chr7_61999985     ZHar    T    A        0      0        2 
   7   chr7_61999985   Sample    T    A        0      0        2 
   7   chr7_62006419     AAsi    A    T        0      0        2 
   7   chr7_62006419     AKia    A    T        0      0        2 
   7   chr7_62006419     AOna    A    T        0      0        2 
   7   chr7_62006419     ASom    A    T        0      0        2 
   7   chr7_62006419     HCab    A    T        1      2        2 
   7   chr7_62006419     HPrz    A    T        1      2        2 
   7   chr7_62006419     ZBoe    A    T        0      0        2 
   7   chr7_62006419     ZGre    A    T        0      0        2 
   7   chr7_62006419     ZHar    A    T        0      0        2 
   7   chr7_62006419   Sample    A    T        0      0        2 
   7   chr7_62030676     AAsi    C    A        0      0        2 
   7   chr7_62030676     AKia    C    A        0      0        2 
   7   chr7_62030676     AOna    C    A        0      0        2 
   7   chr7_62030676     ASom    C    A        0      0        2 
   7   chr7_62030676     HCab    C    A        0      0        2 
   7   chr7_62030676     HPrz    C    A        0      0        2 
   7   chr7_62030676     ZBoe    C    A        1      2        2 
   7   chr7_62030676     ZGre    C    A        0      0        2 
   7   chr7_62030676     ZHar    C    A        0      0        2 
   7   chr7_62030676   Sample    C    A        0      0        2 
   7   chr7_62089001     AAsi    C    G        0      0        2 
   7   chr7_62089001     AKia    C    G        0      0        2 
   7   chr7_62089001     AOna    C    G        0      0        2 
   7   chr7_62089001     ASom    C    G        0      0        2 
   7   chr7_62089001     HCab    C    G        0      0        2 
   7   chr7_62089001     HPrz    C    G        0      0        2 
   7   chr7_62089001     ZBoe    C    G        0      0        2 
   7   chr7_62089001     ZGre    C    G        0      0        2 
   7   chr7_62089001     ZHar    C    G        1      2        2 
   7   chr7_62089001   Sample    C    G        0      0        2 
   7   chr7_62109462     AAsi    A    C        0      0        2 
   7   chr7_62109462     AKia    A    C        0      0        2 
   7   chr7_62109462     AOna    A    C        0      0        2 
   7   chr7_62109462     ASom    A    C        0      0        2 
   7   chr7_62109462     HCab    A    C        0      0        2 
   7   chr7_62109462     HPrz    A    C        0      0        2 
   7   chr7_62109462     ZBoe    A    C        0      0        2 
   7   chr7_62109462     ZGre    A    C        0      0        2 
   7   chr7_62109462     ZHar    A    C        1      2        2 
   7   chr7_62109462   Sample    A    C        0      0        2 
   7   chr7_62115618     AAsi    T    G        0      0        2 
   7   chr7_62115618     AKia    T    G        0      0        2 
   7   chr7_62115618     AOna    T    G        0      0        2 
   7   chr7_62115618     ASom    T    G        0      0        2 
   7   chr7_62115618     HCab    T    G        0      0        2 
   7   chr7_62115618     HPrz    T    G        0      0        2 
   7   chr7_62115618     ZBoe    T    G        1      2        2 
   7   chr7_62115618     ZGre    T    G        0      0        2 
   7   chr7_62115618     ZHar    T    G        0      0        2 
   7   chr7_62115618   Sample    T    G        0      0        2 
   7   chr7_62116508     AAsi    G    T        0      0        2 
   7   chr7_62116508     AKia    G    T        1      2        2 
   7   chr7_62116508     AOna    G    T        1      2        2 
   7   chr7_62116508     ASom    G    T        0      0        2 
   7   chr7_62116508     HCab    G    T        1      2        2 
   7   chr7_62116508     HPrz    G    T        1      2        2 
   7   chr7_62116508     ZBoe    G    T        0      0        2 
   7   chr7_62116508     ZGre    G    T        0      0        2 
   7   chr7_62116508     ZHar    G    T        0      0        2 
   7   chr7_62116508   Sample    G    T        0      0        2 
   7   chr7_62123765     AAsi    T    G        0      0        2 
   7   chr7_62123765     AKia    T    G        0      0        2 
   7   chr7_62123765     AOna    T    G        0      0        2 
   7   chr7_62123765     ASom    T    G        0      0        2 
   7   chr7_62123765     HCab    T    G        0      0        2 
   7   chr7_62123765     HPrz    T    G      0.5      1        2 
   7   chr7_62123765     ZBoe    T    G        0      0        2 
   7   chr7_62123765     ZGre    T    G        0      0        2 
   7   chr7_62123765     ZHar    T    G        0      0        2 
   7   chr7_62123765   Sample    T    G        0      0        2 
   7   chr7_62143590     AAsi    C    G        0      0        2 
   7   chr7_62143590     AKia    C    G        1      2        2 
   7   chr7_62143590     AOna    C    G      0.5      1        2 
   7   chr7_62143590     ASom    C    G        0      0        2 
   7   chr7_62143590     HCab    C    G        0      0        2 
   7   chr7_62143590     HPrz    C    G        0      0        2 
   7   chr7_62143590     ZBoe    C    G        0      0        2 
   7   chr7_62143590     ZGre    C    G        0      0        2 
   7   chr7_62143590     ZHar    C    G        0      0        2 
   7   chr7_62143590   Sample    C    G        0      0        2 
   7   chr7_62168740     AAsi    T    G        0      0        2 
   7   chr7_62168740     AKia    T    G        0      0        2 
   7   chr7_62168740     AOna    T    G        0      0        2 
   7   chr7_62168740     ASom    T    G        0      0        2 
   7   chr7_62168740     HCab    T    G        0      0        2 
   7   chr7_62168740     HPrz    T    G        0      0        2 
   7   chr7_62168740     ZBoe    T    G        0      0        2 
   7   chr7_62168740     ZGre    T    G        0      0        2 
   7   chr7_62168740     ZHar    T    G        1      2        2 
   7   chr7_62168740   Sample    T    G        0      0        2 
   7   chr7_62176239     AAsi    G    C        0      0        2 
   7   chr7_62176239     AKia    G    C        0      0        2 
   7   chr7_62176239     AOna    G    C        0      0        2 
   7   chr7_62176239     ASom    G    C        0      0        2 
   7   chr7_62176239     HCab    G    C        1      2        2 
   7   chr7_62176239     HPrz    G    C        1      2        2 
   7   chr7_62176239     ZBoe    G    C        0      0        2 
   7   chr7_62176239     ZGre    G    C        0      0        2 
   7   chr7_62176239     ZHar    G    C        0      0        2 
   7   chr7_62176239   Sample    G    C        0      0        2 
   7   chr7_62200220     AAsi    T    A        0      0        2 
   7   chr7_62200220     AKia    T    A        0      0        2 
   7   chr7_62200220     AOna    T    A        0      0        2 
   7   chr7_62200220     ASom    T    A        0      0        2 
   7   chr7_62200220     HCab    T    A        0      0        2 
   7   chr7_62200220     HPrz    T    A        0      0        2 
   7   chr7_62200220     ZBoe    T    A        0      0        2 
   7   chr7_62200220     ZGre    T    A        0      0        2 
   7   chr7_62200220     ZHar    T    A        1      2        2 
   7   chr7_62200220   Sample    T    A        0      0        2 
   7   chr7_62238968     AAsi    G    C        0      0        2 
   7   chr7_62238968     AKia    G    C        0      0        2 
   7   chr7_62238968     AOna    G    C        0      0        2 
   7   chr7_62238968     ASom    G    C        0      0        2 
   7   chr7_62238968     HCab    G    C      0.5      1        2 
   7   chr7_62238968     HPrz    G    C        0      0        2 
   7   chr7_62238968     ZBoe    G    C        0      0        2 
   7   chr7_62238968     ZGre    G    C        0      0        2 
   7   chr7_62238968     ZHar    G    C        0      0        2 
   7   chr7_62238968   Sample    G    C        0      0        2 
   7   chr7_62240122     AAsi    T    A        0      0        2 
   7   chr7_62240122     AKia    T    A        0      0        2 
   7   chr7_62240122     AOna    T    A        0      0        2 
   7   chr7_62240122     ASom    T    A        0      0        2 
   7   chr7_62240122     HCab    T    A        0      0        2 
   7   chr7_62240122     HPrz    T    A        0      0        2 
   7   chr7_62240122     ZBoe    T    A        0      0        2 
   7   chr7_62240122     ZGre    T    A        0      0        2 
   7   chr7_62240122     ZHar    T    A        1      2        2 
   7   chr7_62240122   Sample    T    A        0      0        2 
   7   chr7_62278837     AAsi    C    A        0      0        2 
   7   chr7_62278837     AKia    C    A        0      0        2 
   7   chr7_62278837     AOna    C    A        0      0        2 
   7   chr7_62278837     ASom    C    A        0      0        2 
   7   chr7_62278837     HCab    C    A        1      2        2 
   7   chr7_62278837     HPrz    C    A        1      2        2 
   7   chr7_62278837     ZBoe    C    A        0      0        2 
   7   chr7_62278837     ZGre    C    A        0      0        2 
   7   chr7_62278837     ZHar    C    A        0      0        2 
   7   chr7_62278837   Sample    C    A        0      0        2 
   7   chr7_62328657     AAsi    T    A        0      0        2 
   7   chr7_62328657     AKia    T    A      0.5      1        2 
   7   chr7_62328657     AOna    T    A      0.5      1        2 
   7   chr7_62328657     ASom    T    A        0      0        2 
   7   chr7_62328657     HCab    T    A        0      0        2 
   7   chr7_62328657     HPrz    T    A        0      0        2 
   7   chr7_62328657     ZBoe    T    A        0      0        2 
   7   chr7_62328657     ZGre    T    A        0      0        2 
   7   chr7_62328657     ZHar    T    A        0      0        2 
   7   chr7_62328657   Sample    T    A        0      0        2 
   7   chr7_62344132     AAsi    G    T        0      0        2 
   7   chr7_62344132     AKia    G    T        0      0        2 
   7   chr7_62344132     AOna    G    T        0      0        2 
   7   chr7_62344132     ASom    G    T        0      0        2 
   7   chr7_62344132     HCab    G    T        1      2        2 
   7   chr7_62344132     HPrz    G    T        1      2        2 
   7   chr7_62344132     ZBoe    G    T        0      0        2 
   7   chr7_62344132     ZGre    G    T        0      0        2 
   7   chr7_62344132     ZHar    G    T        0      0        2 
   7   chr7_62344132   Sample    G    T        0      0        2 
   7   chr7_62349690     AAsi    G    T        0      0        2 
   7   chr7_62349690     AKia    G    T        0      0        2 
   7   chr7_62349690     AOna    G    T        0      0        2 
   7   chr7_62349690     ASom    G    T        0      0        2 
   7   chr7_62349690     HCab    G    T      0.5      1        2 
   7   chr7_62349690     HPrz    G    T        0      0        2 
   7   chr7_62349690     ZBoe    G    T        0      0        2 
   7   chr7_62349690     ZGre    G    T        0      0        2 
   7   chr7_62349690     ZHar    G    T        0      0        2 
   7   chr7_62349690   Sample    G    T        0      0        2 
   7   chr7_62367235     AAsi    C    A        0      0        2 
   7   chr7_62367235     AKia    C    A        0      0        2 
   7   chr7_62367235     AOna    C    A        0      0        2 
   7   chr7_62367235     ASom    C    A        0      0        2 
   7   chr7_62367235     HCab    C    A        1      2        2 
   7   chr7_62367235     HPrz    C    A        1      2        2 
   7   chr7_62367235     ZBoe    C    A        0      0        2 
   7   chr7_62367235     ZGre    C    A        0      0        2 
   7   chr7_62367235     ZHar    C    A        0      0        2 
   7   chr7_62367235   Sample    C    A        0      0        2 
   7   chr7_62387247     AAsi    G    T        1      2        2 
   7   chr7_62387247     AKia    G    T        0      0        2 
   7   chr7_62387247     AOna    G    T        0      0        2 
   7   chr7_62387247     ASom    G    T      0.5      1        2 
   7   chr7_62387247     HCab    G    T        0      0        2 
   7   chr7_62387247     HPrz    G    T        0      0        2 
   7   chr7_62387247     ZBoe    G    T        0      0        2 
   7   chr7_62387247     ZGre    G    T        0      0        2 
   7   chr7_62387247     ZHar    G    T        0      0        2 
   7   chr7_62387247   Sample    G    T        0      0        2 
   7   chr7_62396660     AAsi    A    T        0      0        2 
   7   chr7_62396660     AKia    A    T        0      0        2 
   7   chr7_62396660     AOna    A    T        0      0        2 
   7   chr7_62396660     ASom    A    T        0      0        2 
   7   chr7_62396660     HCab    A    T        0      0        2 
   7   chr7_62396660     HPrz    A    T        0      0        2 
   7   chr7_62396660     ZBoe    A    T      0.5      1        2 
   7   chr7_62396660     ZGre    A    T        0      0        2 
   7   chr7_62396660     ZHar    A    T        0      0        2 
   7   chr7_62396660   Sample    A    T        0      0        2 
   7   chr7_62414701     AAsi    C    A        0      0        2 
   7   chr7_62414701     AKia    C    A        0      0        2 
   7   chr7_62414701     AOna    C    A        0      0        2 
   7   chr7_62414701     ASom    C    A        0      0        2 
   7   chr7_62414701     HCab    C    A        0      0        2 
   7   chr7_62414701     HPrz    C    A        0      0        2 
   7   chr7_62414701     ZBoe    C    A        1      2        2 
   7   chr7_62414701     ZGre    C    A        0      0        2 
   7   chr7_62414701     ZHar    C    A        0      0        2 
   7   chr7_62414701   Sample    C    A        0      0        2 
   7   chr7_62422973     AAsi    G    C        0      0        2 
   7   chr7_62422973     AKia    G    C        0      0        2 
   7   chr7_62422973     AOna    G    C        0      0        2 
   7   chr7_62422973     ASom    G    C        0      0        2 
   7   chr7_62422973     HCab    G    C        0      0        2 
   7   chr7_62422973     HPrz    G    C        0      0        2 
   7   chr7_62422973     ZBoe    G    C        0      0        2 
   7   chr7_62422973     ZGre    G    C        0      0        2 
   7   chr7_62422973     ZHar    G    C        1      2        2 
   7   chr7_62422973   Sample    G    C        0      0        2 
   7   chr7_62431893     AAsi    A    C        0      0        2 
   7   chr7_62431893     AKia    A    C        0      0        2 
   7   chr7_62431893     AOna    A    C        0      0        2 
   7   chr7_62431893     ASom    A    C        0      0        2 
   7   chr7_62431893     HCab    A    C        0      0        2 
   7   chr7_62431893     HPrz    A    C        0      0        2 
   7   chr7_62431893     ZBoe    A    C        0      0        2 
   7   chr7_62431893     ZGre    A    C        0      0        2 
   7   chr7_62431893     ZHar    A    C        1      2        2 
   7   chr7_62431893   Sample    A    C        0      0        2 
   7   chr7_62433290     AAsi    C    A        0      0        2 
   7   chr7_62433290     AKia    C    A        0      0        2 
   7   chr7_62433290     AOna    C    A        0      0        2 
   7   chr7_62433290     ASom    C    A        0      0        2 
   7   chr7_62433290     HCab    C    A        1      2        2 
   7   chr7_62433290     HPrz    C    A        1      2        2 
   7   chr7_62433290     ZBoe    C    A        0      0        2 
   7   chr7_62433290     ZGre    C    A        0      0        2 
   7   chr7_62433290     ZHar    C    A        0      0        2 
   7   chr7_62433290   Sample    C    A        0      0        2 
   7   chr7_62454135     AAsi    G    T        0      0        2 
   7   chr7_62454135     AKia    G    T        0      0        2 
   7   chr7_62454135     AOna    G    T        0      0        2 
   7   chr7_62454135     ASom    G    T        0      0        2 
   7   chr7_62454135     HCab    G    T        0      0        2 
   7   chr7_62454135     HPrz    G    T        0      0        2 
   7   chr7_62454135     ZBoe    G    T        0      0        2 
   7   chr7_62454135     ZGre    G    T        1      2        2 
   7   chr7_62454135     ZHar    G    T        0      0        2 
   7   chr7_62454135   Sample    G    T        0      0        2 
   7   chr7_62458834     AAsi    T    A        0      0        2 
   7   chr7_62458834     AKia    T    A        0      0        2 
   7   chr7_62458834     AOna    T    A        0      0        2 
   7   chr7_62458834     ASom    T    A        0      0        2 
   7   chr7_62458834     HCab    T    A        0      0        2 
   7   chr7_62458834     HPrz    T    A      0.5      1        2 
   7   chr7_62458834     ZBoe    T    A        0      0        2 
   7   chr7_62458834     ZGre    T    A        0      0        2 
   7   chr7_62458834     ZHar    T    A        0      0        2 
   7   chr7_62458834   Sample    T    A        0      0        2 
   7   chr7_62461579     AAsi    C    A        0      0        2 
   7   chr7_62461579     AKia    C    A        0      0        2 
   7   chr7_62461579     AOna    C    A        0      0        2 
   7   chr7_62461579     ASom    C    A        0      0        2 
   7   chr7_62461579     HCab    C    A      0.5      1        2 
   7   chr7_62461579     HPrz    C    A        0      0        2 
   7   chr7_62461579     ZBoe    C    A        0      0        2 
   7   chr7_62461579     ZGre    C    A        0      0        2 
   7   chr7_62461579     ZHar    C    A        0      0        2 
   7   chr7_62461579   Sample    C    A        0      0        2 
   7   chr7_62470343     AAsi    G    T        0      0        2 
   7   chr7_62470343     AKia    G    T        1      2        2 
   7   chr7_62470343     AOna    G    T        0      0        2 
   7   chr7_62470343     ASom    G    T        0      0        2 
   7   chr7_62470343     HCab    G    T        0      0        2 
   7   chr7_62470343     HPrz    G    T        0      0        2 
   7   chr7_62470343     ZBoe    G    T        0      0        2 
   7   chr7_62470343     ZGre    G    T        0      0        2 
   7   chr7_62470343     ZHar    G    T        0      0        2 
   7   chr7_62470343   Sample    G    T        0      0        2 
   7   chr7_62488855     AAsi    C    G        0      0        2 
   7   chr7_62488855     AKia    C    G        0      0        2 
   7   chr7_62488855     AOna    C    G        0      0        2 
   7   chr7_62488855     ASom    C    G        0      0        2 
   7   chr7_62488855     HCab    C    G      0.5      1        2 
   7   chr7_62488855     HPrz    C    G        0      0        2 
   7   chr7_62488855     ZBoe    C    G        0      0        2 
   7   chr7_62488855     ZGre    C    G        0      0        2 
   7   chr7_62488855     ZHar    C    G        0      0        2 
   7   chr7_62488855   Sample    C    G        0      0        2 
   7   chr7_62520254     AAsi    G    C        0      0        2 
   7   chr7_62520254     AKia    G    C      0.5      1        2 
   7   chr7_62520254     AOna    G    C        0      0        2 
   7   chr7_62520254     ASom    G    C        0      0        2 
   7   chr7_62520254     HCab    G    C        0      0        2 
   7   chr7_62520254     HPrz    G    C        0      0        2 
   7   chr7_62520254     ZBoe    G    C        0      0        2 
   7   chr7_62520254     ZGre    G    C        0      0        2 
   7   chr7_62520254     ZHar    G    C        0      0        2 
   7   chr7_62520254   Sample    G    C        0      0        2 
   7   chr7_62527142     AAsi    T    A        0      0        2 
   7   chr7_62527142     AKia    T    A        0      0        2 
   7   chr7_62527142     AOna    T    A        0      0        2 
   7   chr7_62527142     ASom    T    A        0      0        2 
   7   chr7_62527142     HCab    T    A      0.5      1        2 
   7   chr7_62527142     HPrz    T    A        0      0        2 
   7   chr7_62527142     ZBoe    T    A        0      0        2 
   7   chr7_62527142     ZGre    T    A        0      0        2 
   7   chr7_62527142     ZHar    T    A        0      0        2 
   7   chr7_62527142   Sample    T    A        0      0        2 
   7   chr7_62585773     AAsi    G    T        0      0        2 
   7   chr7_62585773     AKia    G    T        0      0        2 
   7   chr7_62585773     AOna    G    T      0.5      1        2 
   7   chr7_62585773     ASom    G    T        0      0        2 
   7   chr7_62585773     HCab    G    T        0      0        2 
   7   chr7_62585773     HPrz    G    T        0      0        2 
   7   chr7_62585773     ZBoe    G    T        0      0        2 
   7   chr7_62585773     ZGre    G    T        0      0        2 
   7   chr7_62585773     ZHar    G    T        0      0        2 
   7   chr7_62585773   Sample    G    T        0      0        2 
   7   chr7_62599167     AAsi    G    T        0      0        2 
   7   chr7_62599167     AKia    G    T        0      0        2 
   7   chr7_62599167     AOna    G    T        0      0        2 
   7   chr7_62599167     ASom    G    T        0      0        2 
   7   chr7_62599167     HCab    G    T        0      0        2 
   7   chr7_62599167     HPrz    G    T        0      0        2 
   7   chr7_62599167     ZBoe    G    T      0.5      1        2 
   7   chr7_62599167     ZGre    G    T        0      0        2 
   7   chr7_62599167     ZHar    G    T        0      0        2 
   7   chr7_62599167   Sample    G    T        0      0        2 
   7   chr7_62618524     AAsi    A    C        0      0        2 
   7   chr7_62618524     AKia    A    C        0      0        2 
   7   chr7_62618524     AOna    A    C        0      0        2 
   7   chr7_62618524     ASom    A    C        0      0        2 
   7   chr7_62618524     HCab    A    C      0.5      1        2 
   7   chr7_62618524     HPrz    A    C        0      0        2 
   7   chr7_62618524     ZBoe    A    C        0      0        2 
   7   chr7_62618524     ZGre    A    C        0      0        2 
   7   chr7_62618524     ZHar    A    C        0      0        2 
   7   chr7_62618524   Sample    A    C        0      0        2 
   7   chr7_62634371     AAsi    C    G      0.5      1        2 
   7   chr7_62634371     AKia    C    G        0      0        2 
   7   chr7_62634371     AOna    C    G        0      0        2 
   7   chr7_62634371     ASom    C    G        1      2        2 
   7   chr7_62634371     HCab    C    G        0      0        2 
   7   chr7_62634371     HPrz    C    G        0      0        2 
   7   chr7_62634371     ZBoe    C    G        0      0        2 
   7   chr7_62634371     ZGre    C    G        0      0        2 
   7   chr7_62634371     ZHar    C    G        0      0        2 
   7   chr7_62634371   Sample    C    G        1      2        2 
   7   chr7_62703861     AAsi    A    T        0      0        2 
   7   chr7_62703861     AKia    A    T        0      0        2 
   7   chr7_62703861     AOna    A    T      0.5      1        2 
   7   chr7_62703861     ASom    A    T        0      0        2 
   7   chr7_62703861     HCab    A    T        0      0        2 
   7   chr7_62703861     HPrz    A    T        0      0        2 
   7   chr7_62703861     ZBoe    A    T        0      0        2 
   7   chr7_62703861     ZGre    A    T        0      0        2 
   7   chr7_62703861     ZHar    A    T        0      0        2 
   7   chr7_62703861   Sample    A    T        0      0        2 
   7   chr7_62722738     AAsi    C    A        0      0        2 
   7   chr7_62722738     AKia    C    A        0      0        2 
   7   chr7_62722738     AOna    C    A        0      0        2 
   7   chr7_62722738     ASom    C    A        0      0        2 
   7   chr7_62722738     HCab    C    A        1      2        2 
   7   chr7_62722738     HPrz    C    A        1      2        2 
   7   chr7_62722738     ZBoe    C    A        0      0        2 
   7   chr7_62722738     ZGre    C    A        0      0        2 
   7   chr7_62722738     ZHar    C    A        0      0        2 
   7   chr7_62722738   Sample    C    A        0      0        2 
   7   chr7_62745690     AAsi    G    C        0      0        2 
   7   chr7_62745690     AKia    G    C        0      0        2 
   7   chr7_62745690     AOna    G    C      0.5      1        2 
   7   chr7_62745690     ASom    G    C        0      0        2 
   7   chr7_62745690     HCab    G    C        0      0        2 
   7   chr7_62745690     HPrz    G    C        0      0        2 
   7   chr7_62745690     ZBoe    G    C        0      0        2 
   7   chr7_62745690     ZGre    G    C        0      0        2 
   7   chr7_62745690     ZHar    G    C        0      0        2 
   7   chr7_62745690   Sample    G    C        0      0        2 
   7   chr7_62755152     AAsi    A    T        0      0        2 
   7   chr7_62755152     AKia    A    T        0      0        2 
   7   chr7_62755152     AOna    A    T        0      0        2 
   7   chr7_62755152     ASom    A    T      0.5      1        2 
   7   chr7_62755152     HCab    A    T        0      0        2 
   7   chr7_62755152     HPrz    A    T        0      0        2 
   7   chr7_62755152     ZBoe    A    T        0      0        2 
   7   chr7_62755152     ZGre    A    T        0      0        2 
   7   chr7_62755152     ZHar    A    T        0      0        2 
   7   chr7_62755152   Sample    A    T        0      0        2 
   7   chr7_62758844     AAsi    A    C        0      0        2 
   7   chr7_62758844     AKia    A    C        1      2        2 
   7   chr7_62758844     AOna    A    C      0.5      1        2 
   7   chr7_62758844     ASom    A    C        0      0        2 
   7   chr7_62758844     HCab    A    C        0      0        2 
   7   chr7_62758844     HPrz    A    C        0      0        2 
   7   chr7_62758844     ZBoe    A    C        0      0        2 
   7   chr7_62758844     ZGre    A    C        0      0        2 
   7   chr7_62758844     ZHar    A    C        0      0        2 
   7   chr7_62758844   Sample    A    C        0      0        2 
   7   chr7_62763168     AAsi    G    C        0      0        2 
   7   chr7_62763168     AKia    G    C        0      0        2 
   7   chr7_62763168     AOna    G    C        0      0        2 
   7   chr7_62763168     ASom    G    C        0      0        2 
   7   chr7_62763168     HCab    G    C        1      2        2 
   7   chr7_62763168     HPrz    G    C        1      2        2 
   7   chr7_62763168     ZBoe    G    C        0      0        2 
   7   chr7_62763168     ZGre    G    C        0      0        2 
   7   chr7_62763168     ZHar    G    C        0      0        2 
   7   chr7_62763168   Sample    G    C        0      0        2 
   7   chr7_62765851     AAsi    A    C        0      0        2 
   7   chr7_62765851     AKia    A    C        0      0        2 
   7   chr7_62765851     AOna    A    C        0      0        2 
   7   chr7_62765851     ASom    A    C        0      0        2 
   7   chr7_62765851     HCab    A    C        0      0        2 
   7   chr7_62765851     HPrz    A    C        0      0        2 
   7   chr7_62765851     ZBoe    A    C        0      0        2 
   7   chr7_62765851     ZGre    A    C        1      2        2 
   7   chr7_62765851     ZHar    A    C        0      0        2 
   7   chr7_62765851   Sample    A    C        0      0        2 
   7   chr7_62768987     AAsi    G    T        0      0        2 
   7   chr7_62768987     AKia    G    T        0      0        2 
   7   chr7_62768987     AOna    G    T        0      0        2 
   7   chr7_62768987     ASom    G    T        0      0        2 
   7   chr7_62768987     HCab    G    T        0      0        2 
   7   chr7_62768987     HPrz    G    T        0      0        2 
   7   chr7_62768987     ZBoe    G    T      0.5      1        2 
   7   chr7_62768987     ZGre    G    T        0      0        2 
   7   chr7_62768987     ZHar    G    T        0      0        2 
   7   chr7_62768987   Sample    G    T        0      0        2 
   7   chr7_62792123     AAsi    C    A        0      0        2 
   7   chr7_62792123     AKia    C    A        0      0        2 
   7   chr7_62792123     AOna    C    A        0      0        2 
   7   chr7_62792123     ASom    C    A        0      0        2 
   7   chr7_62792123     HCab    C    A        0      0        2 
   7   chr7_62792123     HPrz    C    A        0      0        2 
   7   chr7_62792123     ZBoe    C    A        0      0        2 
   7   chr7_62792123     ZGre    C    A        1      2        2 
   7   chr7_62792123     ZHar    C    A        0      0        2 
   7   chr7_62792123   Sample    C    A        0      0        2 
   7   chr7_62820905     AAsi    G    C        0      0        2 
   7   chr7_62820905     AKia    G    C        0      0        2 
   7   chr7_62820905     AOna    G    C        0      0        2 
   7   chr7_62820905     ASom    G    C        0      0        2 
   7   chr7_62820905     HCab    G    C      0.5      1        2 
   7   chr7_62820905     HPrz    G    C      0.5      1        2 
   7   chr7_62820905     ZBoe    G    C        0      0        2 
   7   chr7_62820905     ZGre    G    C        0      0        2 
   7   chr7_62820905     ZHar    G    C        0      0        2 
   7   chr7_62820905   Sample    G    C        0      0        2 
   7   chr7_62826501     AAsi    T    G        0      0        2 
   7   chr7_62826501     AKia    T    G        0      0        2 
   7   chr7_62826501     AOna    T    G        0      0        2 
   7   chr7_62826501     ASom    T    G        0      0        2 
   7   chr7_62826501     HCab    T    G        1      2        2 
   7   chr7_62826501     HPrz    T    G        1      2        2 
   7   chr7_62826501     ZBoe    T    G        0      0        2 
   7   chr7_62826501     ZGre    T    G        0      0        2 
   7   chr7_62826501     ZHar    T    G        0      0        2 
   7   chr7_62826501   Sample    T    G        0      0        2 
   7   chr7_62831471     AAsi    T    A        0      0        2 
   7   chr7_62831471     AKia    T    A        0      0        2 
   7   chr7_62831471     AOna    T    A        0      0        2 
   7   chr7_62831471     ASom    T    A        0      0        2 
   7   chr7_62831471     HCab    T    A        0      0        2 
   7   chr7_62831471     HPrz    T    A        0      0        2 
   7   chr7_62831471     ZBoe    T    A        0      0        2 
   7   chr7_62831471     ZGre    T    A        1      2        2 
   7   chr7_62831471     ZHar    T    A        0      0        2 
   7   chr7_62831471   Sample    T    A        0      0        2 
   7   chr7_62831971     AAsi    A    T        0      0        2 
   7   chr7_62831971     AKia    A    T        0      0        2 
   7   chr7_62831971     AOna    A    T        0      0        2 
   7   chr7_62831971     ASom    A    T        0      0        2 
   7   chr7_62831971     HCab    A    T        0      0        2 
   7   chr7_62831971     HPrz    A    T        0      0        2 
   7   chr7_62831971     ZBoe    A    T      0.5      1        2 
   7   chr7_62831971     ZGre    A    T        0      0        2 
   7   chr7_62831971     ZHar    A    T        0      0        2 
   7   chr7_62831971   Sample    A    T        0      0        2 
   7   chr7_62845685     AAsi    A    C        0      0        2 
   7   chr7_62845685     AKia    A    C        0      0        2 
   7   chr7_62845685     AOna    A    C        0      0        2 
   7   chr7_62845685     ASom    A    C        0      0        2 
   7   chr7_62845685     HCab    A    C        1      2        2 
   7   chr7_62845685     HPrz    A    C        1      2        2 
   7   chr7_62845685     ZBoe    A    C        0      0        2 
   7   chr7_62845685     ZGre    A    C        0      0        2 
   7   chr7_62845685     ZHar    A    C        0      0        2 
   7   chr7_62845685   Sample    A    C        0      0        2 
   7   chr7_62849992     AAsi    G    T        0      0        2 
   7   chr7_62849992     AKia    G    T        0      0        2 
   7   chr7_62849992     AOna    G    T        0      0        2 
   7   chr7_62849992     ASom    G    T      0.5      1        2 
   7   chr7_62849992     HCab    G    T        0      0        2 
   7   chr7_62849992     HPrz    G    T        0      0        2 
   7   chr7_62849992     ZBoe    G    T        0      0        2 
   7   chr7_62849992     ZGre    G    T        0      0        2 
   7   chr7_62849992     ZHar    G    T        0      0        2 
   7   chr7_62849992   Sample    G    T        0      0        2 
   7   chr7_62860922     AAsi    C    A        1      2        2 
   7   chr7_62860922     AKia    C    A        1      2        2 
   7   chr7_62860922     AOna    C    A        1      2        2 
   7   chr7_62860922     ASom    C    A        1      2        2 
   7   chr7_62860922     HCab    C    A        0      0        2 
   7   chr7_62860922     HPrz    C    A        0      0        2 
   7   chr7_62860922     ZBoe    C    A        0      0        2 
   7   chr7_62860922     ZGre    C    A        0      0        2 
   7   chr7_62860922     ZHar    C    A        0      0        2 
   7   chr7_62860922   Sample    C    A        1      2        2 
   7   chr7_62865425     AAsi    T    A        0      0        2 
   7   chr7_62865425     AKia    T    A        0      0        2 
   7   chr7_62865425     AOna    T    A        0      0        2 
   7   chr7_62865425     ASom    T    A        0      0        2 
   7   chr7_62865425     HCab    T    A        1      2        2 
   7   chr7_62865425     HPrz    T    A        1      2        2 
   7   chr7_62865425     ZBoe    T    A        0      0        2 
   7   chr7_62865425     ZGre    T    A        0      0        2 
   7   chr7_62865425     ZHar    T    A        0      0        2 
   7   chr7_62865425   Sample    T    A        0      0        2 
   7   chr7_62894113     AAsi    T    A        0      0        2 
   7   chr7_62894113     AKia    T    A        0      0        2 
   7   chr7_62894113     AOna    T    A      0.5      1        2 
   7   chr7_62894113     ASom    T    A        0      0        2 
   7   chr7_62894113     HCab    T    A        0      0        2 
   7   chr7_62894113     HPrz    T    A        0      0        2 
   7   chr7_62894113     ZBoe    T    A        0      0        2 
   7   chr7_62894113     ZGre    T    A        0      0        2 
   7   chr7_62894113     ZHar    T    A        0      0        2 
   7   chr7_62894113   Sample    T    A        0      0        2 
   7   chr7_62894260     AAsi    T    G        0      0        2 
   7   chr7_62894260     AKia    T    G        0      0        2 
   7   chr7_62894260     AOna    T    G        0      0        2 
   7   chr7_62894260     ASom    T    G        0      0        2 
   7   chr7_62894260     HCab    T    G        1      2        2 
   7   chr7_62894260     HPrz    T    G        1      2        2 
   7   chr7_62894260     ZBoe    T    G        0      0        2 
   7   chr7_62894260     ZGre    T    G        0      0        2 
   7   chr7_62894260     ZHar    T    G        0      0        2 
   7   chr7_62894260   Sample    T    G        0      0        2 
   7   chr7_62929022     AAsi    G    C        0      0        2 
   7   chr7_62929022     AKia    G    C        0      0        2 
   7   chr7_62929022     AOna    G    C        0      0        2 
   7   chr7_62929022     ASom    G    C        0      0        2 
   7   chr7_62929022     HCab    G    C        0      0        2 
   7   chr7_62929022     HPrz    G    C        0      0        2 
   7   chr7_62929022     ZBoe    G    C        0      0        2 
   7   chr7_62929022     ZGre    G    C        0      0        2 
   7   chr7_62929022     ZHar    G    C        1      2        2 
   7   chr7_62929022   Sample    G    C        0      0        2 
   7   chr7_62936321     AAsi    G    C        0      0        2 
   7   chr7_62936321     AKia    G    C        0      0        2 
   7   chr7_62936321     AOna    G    C        0      0        2 
   7   chr7_62936321     ASom    G    C        0      0        2 
   7   chr7_62936321     HCab    G    C      0.5      1        2 
   7   chr7_62936321     HPrz    G    C        0      0        2 
   7   chr7_62936321     ZBoe    G    C        0      0        2 
   7   chr7_62936321     ZGre    G    C        0      0        2 
   7   chr7_62936321     ZHar    G    C        0      0        2 
   7   chr7_62936321   Sample    G    C        0      0        2 
   7   chr7_62949804     AAsi    T    G        0      0        2 
   7   chr7_62949804     AKia    T    G        0      0        2 
   7   chr7_62949804     AOna    T    G        0      0        2 
   7   chr7_62949804     ASom    T    G        0      0        2 
   7   chr7_62949804     HCab    T    G        0      0        2 
   7   chr7_62949804     HPrz    T    G        0      0        2 
   7   chr7_62949804     ZBoe    T    G      0.5      1        2 
   7   chr7_62949804     ZGre    T    G        0      0        2 
   7   chr7_62949804     ZHar    T    G        0      0        2 
   7   chr7_62949804   Sample    T    G        0      0        2 
   7   chr7_62972562     AAsi    A    T        0      0        2 
   7   chr7_62972562     AKia    A    T        0      0        2 
   7   chr7_62972562     AOna    A    T        0      0        2 
   7   chr7_62972562     ASom    A    T        0      0        2 
   7   chr7_62972562     HCab    A    T        1      2        2 
   7   chr7_62972562     HPrz    A    T        1      2        2 
   7   chr7_62972562     ZBoe    A    T        0      0        2 
   7   chr7_62972562     ZGre    A    T        0      0        2 
   7   chr7_62972562     ZHar    A    T        0      0        2 
   7   chr7_62972562   Sample    A    T        0      0        2 
   7   chr7_63036591     AAsi    T    G        1      2        2 
   7   chr7_63036591     AKia    T    G        0      0        2 
   7   chr7_63036591     AOna    T    G        0      0        2 
   7   chr7_63036591     ASom    T    G        1      2        2 
   7   chr7_63036591     HCab    T    G        0      0        2 
   7   chr7_63036591     HPrz    T    G        0      0        2 
   7   chr7_63036591     ZBoe    T    G        0      0        2 
   7   chr7_63036591     ZGre    T    G        0      0        2 
   7   chr7_63036591     ZHar    T    G        0      0        2 
   7   chr7_63036591   Sample    T    G        1      2        2 
   7   chr7_63060727     AAsi    G    T        0      0        2 
   7   chr7_63060727     AKia    G    T        0      0        2 
   7   chr7_63060727     AOna    G    T        0      0        2 
   7   chr7_63060727     ASom    G    T        0      0        2 
   7   chr7_63060727     HCab    G    T        0      0        2 
   7   chr7_63060727     HPrz    G    T        0      0        2 
   7   chr7_63060727     ZBoe    G    T        0      0        2 
   7   chr7_63060727     ZGre    G    T        0      0        2 
   7   chr7_63060727     ZHar    G    T        1      2        2 
   7   chr7_63060727   Sample    G    T        0      0        2 
   7   chr7_63092615     AAsi    G    T        0      0        2 
   7   chr7_63092615     AKia    G    T        1      2        2 
   7   chr7_63092615     AOna    G    T        1      2        2 
   7   chr7_63092615     ASom    G    T        0      0        2 
   7   chr7_63092615     HCab    G    T        0      0        2 
   7   chr7_63092615     HPrz    G    T        0      0        2 
   7   chr7_63092615     ZBoe    G    T        0      0        2 
   7   chr7_63092615     ZGre    G    T        0      0        2 
   7   chr7_63092615     ZHar    G    T        0      0        2 
   7   chr7_63092615   Sample    G    T        0      0        2 
   7   chr7_63104058     AAsi    A    C        0      0        2 
   7   chr7_63104058     AKia    A    C        0      0        2 
   7   chr7_63104058     AOna    A    C        0      0        2 
   7   chr7_63104058     ASom    A    C        0      0        2 
   7   chr7_63104058     HCab    A    C        0      0        2 
   7   chr7_63104058     HPrz    A    C        0      0        2 
   7   chr7_63104058     ZBoe    A    C        0      0        2 
   7   chr7_63104058     ZGre    A    C        0      0        2 
   7   chr7_63104058     ZHar    A    C      0.5      1        2 
   7   chr7_63104058   Sample    A    C        0      0        2 
   7   chr7_63104635     AAsi    G    C        0      0        2 
   7   chr7_63104635     AKia    G    C        0      0        2 
   7   chr7_63104635     AOna    G    C        0      0        2 
   7   chr7_63104635     ASom    G    C        0      0        2 
   7   chr7_63104635     HCab    G    C      0.5      1        2 
   7   chr7_63104635     HPrz    G    C      0.5      1        2 
   7   chr7_63104635     ZBoe    G    C        0      0        2 
   7   chr7_63104635     ZGre    G    C        0      0        2 
   7   chr7_63104635     ZHar    G    C        0      0        2 
   7   chr7_63104635   Sample    G    C        0      0        2 
   7   chr7_63138703     AAsi    C    A        0      0        2 
   7   chr7_63138703     AKia    C    A        0      0        2 
   7   chr7_63138703     AOna    C    A        0      0        2 
   7   chr7_63138703     ASom    C    A        0      0        2 
   7   chr7_63138703     HCab    C    A        0      0        2 
   7   chr7_63138703     HPrz    C    A        0      0        2 
   7   chr7_63138703     ZBoe    C    A        0      0        2 
   7   chr7_63138703     ZGre    C    A        0      0        2 
   7   chr7_63138703     ZHar    C    A        1      2        2 
   7   chr7_63138703   Sample    C    A        0      0        2 
   7   chr7_63148916     AAsi    C    G        0      0        2 
   7   chr7_63148916     AKia    C    G        0      0        2 
   7   chr7_63148916     AOna    C    G        0      0        2 
   7   chr7_63148916     ASom    C    G        0      0        2 
   7   chr7_63148916     HCab    C    G        0      0        2 
   7   chr7_63148916     HPrz    C    G        0      0        2 
   7   chr7_63148916     ZBoe    C    G      0.5      1        2 
   7   chr7_63148916     ZGre    C    G        0      0        2 
   7   chr7_63148916     ZHar    C    G        0      0        2 
   7   chr7_63148916   Sample    C    G        0      0        2 
   7   chr7_63153902     AAsi    A    C        0      0        2 
   7   chr7_63153902     AKia    A    C        0      0        2 
   7   chr7_63153902     AOna    A    C        0      0        2 
   7   chr7_63153902     ASom    A    C        0      0        2 
   7   chr7_63153902     HCab    A    C        1      2        2 
   7   chr7_63153902     HPrz    A    C        1      2        2 
   7   chr7_63153902     ZBoe    A    C        0      0        2 
   7   chr7_63153902     ZGre    A    C        0      0        2 
   7   chr7_63153902     ZHar    A    C        0      0        2 
   7   chr7_63153902   Sample    A    C        0      0        2 
   7   chr7_63155954     AAsi    C    G        0      0        2 
   7   chr7_63155954     AKia    C    G        0      0        2 
   7   chr7_63155954     AOna    C    G        0      0        2 
   7   chr7_63155954     ASom    C    G        0      0        2 
   7   chr7_63155954     HCab    C    G        0      0        2 
   7   chr7_63155954     HPrz    C    G        0      0        2 
   7   chr7_63155954     ZBoe    C    G      0.5      1        2 
   7   chr7_63155954     ZGre    C    G        0      0        2 
   7   chr7_63155954     ZHar    C    G        0      0        2 
   7   chr7_63155954   Sample    C    G        0      0        2 
   7   chr7_63163465     AAsi    A    C        0      0        2 
   7   chr7_63163465     AKia    A    C        0      0        2 
   7   chr7_63163465     AOna    A    C        0      0        2 
   7   chr7_63163465     ASom    A    C        0      0        2 
   7   chr7_63163465     HCab    A    C        0      0        2 
   7   chr7_63163465     HPrz    A    C        0      0        2 
   7   chr7_63163465     ZBoe    A    C        0      0        2 
   7   chr7_63163465     ZGre    A    C        0      0        2 
   7   chr7_63163465     ZHar    A    C        1      2        2 
   7   chr7_63163465   Sample    A    C        0      0        2 
   7   chr7_63168761     AAsi    A    T        0      0        2 
   7   chr7_63168761     AKia    A    T      0.5      1        2 
   7   chr7_63168761     AOna    A    T        1      2        2 
   7   chr7_63168761     ASom    A    T        0      0        2 
   7   chr7_63168761     HCab    A    T        0      0        2 
   7   chr7_63168761     HPrz    A    T        0      0        2 
   7   chr7_63168761     ZBoe    A    T        0      0        2 
   7   chr7_63168761     ZGre    A    T        0      0        2 
   7   chr7_63168761     ZHar    A    T        0      0        2 
   7   chr7_63168761   Sample    A    T        0      0        2 
   7   chr7_63179045     AAsi    T    A        0      0        2 
   7   chr7_63179045     AKia    T    A        0      0        2 
   7   chr7_63179045     AOna    T    A        0      0        2 
   7   chr7_63179045     ASom    T    A        0      0        2 
   7   chr7_63179045     HCab    T    A        0      0        2 
   7   chr7_63179045     HPrz    T    A        0      0        2 
   7   chr7_63179045     ZBoe    T    A        0      0        2 
   7   chr7_63179045     ZGre    T    A        1      2        2 
   7   chr7_63179045     ZHar    T    A        0      0        2 
   7   chr7_63179045   Sample    T    A        0      0        2 
   7   chr7_63179680     AAsi    G    T        0      0        2 
   7   chr7_63179680     AKia    G    T        0      0        2 
   7   chr7_63179680     AOna    G    T        0      0        2 
   7   chr7_63179680     ASom    G    T        0      0        2 
   7   chr7_63179680     HCab    G    T        0      0        2 
   7   chr7_63179680     HPrz    G    T        0      0        2 
   7   chr7_63179680     ZBoe    G    T      0.5      1        2 
   7   chr7_63179680     ZGre    G    T        0      0        2 
   7   chr7_63179680     ZHar    G    T        0      0        2 
   7   chr7_63179680   Sample    G    T        0      0        2 
   7   chr7_63183448     AAsi    T    A        0      0        2 
   7   chr7_63183448     AKia    T    A        0      0        2 
   7   chr7_63183448     AOna    T    A      0.5      1        2 
   7   chr7_63183448     ASom    T    A        0      0        2 
   7   chr7_63183448     HCab    T    A        0      0        2 
   7   chr7_63183448     HPrz    T    A        0      0        2 
   7   chr7_63183448     ZBoe    T    A        0      0        2 
   7   chr7_63183448     ZGre    T    A        0      0        2 
   7   chr7_63183448     ZHar    T    A        0      0        2 
   7   chr7_63183448   Sample    T    A        0      0        2 
   7   chr7_63184533     AAsi    T    A        0      0        2 
   7   chr7_63184533     AKia    T    A        0      0        2 
   7   chr7_63184533     AOna    T    A        0      0        2 
   7   chr7_63184533     ASom    T    A        0      0        2 
   7   chr7_63184533     HCab    T    A        0      0        2 
   7   chr7_63184533     HPrz    T    A        0      0        2 
   7   chr7_63184533     ZBoe    T    A      0.5      1        2 
   7   chr7_63184533     ZGre    T    A        0      0        2 
   7   chr7_63184533     ZHar    T    A        0      0        2 
   7   chr7_63184533   Sample    T    A        0      0        2 
   7   chr7_63194113     AAsi    A    C        0      0        2 
   7   chr7_63194113     AKia    A    C        0      0        2 
   7   chr7_63194113     AOna    A    C        0      0        2 
   7   chr7_63194113     ASom    A    C        0      0        2 
   7   chr7_63194113     HCab    A    C        0      0        2 
   7   chr7_63194113     HPrz    A    C        0      0        2 
   7   chr7_63194113     ZBoe    A    C        0      0        2 
   7   chr7_63194113     ZGre    A    C        0      0        2 
   7   chr7_63194113     ZHar    A    C      0.5      1        2 
   7   chr7_63194113   Sample    A    C        0      0        2 
   7   chr7_63195628     AAsi    C    G        0      0        2 
   7   chr7_63195628     AKia    C    G        0      0        2 
   7   chr7_63195628     AOna    C    G        0      0        2 
   7   chr7_63195628     ASom    C    G        0      0        2 
   7   chr7_63195628     HCab    C    G        0      0        2 
   7   chr7_63195628     HPrz    C    G        0      0        2 
   7   chr7_63195628     ZBoe    C    G        0      0        2 
   7   chr7_63195628     ZGre    C    G      0.5      1        2 
   7   chr7_63195628     ZHar    C    G        0      0        2 
   7   chr7_63195628   Sample    C    G        0      0        2 
   7   chr7_63225075     AAsi    T    G        0      0        2 
   7   chr7_63225075     AKia    T    G        0      0        2 
   7   chr7_63225075     AOna    T    G        0      0        2 
   7   chr7_63225075     ASom    T    G        0      0        2 
   7   chr7_63225075     HCab    T    G        0      0        2 
   7   chr7_63225075     HPrz    T    G      0.5      1        2 
   7   chr7_63225075     ZBoe    T    G        0      0        2 
   7   chr7_63225075     ZGre    T    G        0      0        2 
   7   chr7_63225075     ZHar    T    G        0      0        2 
   7   chr7_63225075   Sample    T    G        0      0        2 
   7   chr7_63261982     AAsi    G    T        0      0        2 
   7   chr7_63261982     AKia    G    T        0      0        2 
   7   chr7_63261982     AOna    G    T        0      0        2 
   7   chr7_63261982     ASom    G    T        0      0        2 
   7   chr7_63261982     HCab    G    T        1      2        2 
   7   chr7_63261982     HPrz    G    T        1      2        2 
   7   chr7_63261982     ZBoe    G    T        0      0        2 
   7   chr7_63261982     ZGre    G    T        0      0        2 
   7   chr7_63261982     ZHar    G    T        0      0        2 
   7   chr7_63261982   Sample    G    T        0      0        2 
   7   chr7_63262485     AAsi    C    G        1      2        2 
   7   chr7_63262485     AKia    C    G        0      0        2 
   7   chr7_63262485     AOna    C    G        0      0        2 
   7   chr7_63262485     ASom    C    G        1      2        2 
   7   chr7_63262485     HCab    C    G        0      0        2 
   7   chr7_63262485     HPrz    C    G        0      0        2 
   7   chr7_63262485     ZBoe    C    G        0      0        2 
   7   chr7_63262485     ZGre    C    G        0      0        2 
   7   chr7_63262485     ZHar    C    G        0      0        2 
   7   chr7_63262485   Sample    C    G        1      2        2 
   7   chr7_63293917     AAsi    A    T        0      0        2 
   7   chr7_63293917     AKia    A    T        0      0        2 
   7   chr7_63293917     AOna    A    T        0      0        2 
   7   chr7_63293917     ASom    A    T        0      0        2 
   7   chr7_63293917     HCab    A    T        0      0        2 
   7   chr7_63293917     HPrz    A    T        0      0        2 
   7   chr7_63293917     ZBoe    A    T        0      0        2 
   7   chr7_63293917     ZGre    A    T        0      0        2 
   7   chr7_63293917     ZHar    A    T      0.5      1        2 
   7   chr7_63293917   Sample    A    T        0      0        2 
   7   chr7_63300520     AAsi    A    T        0      0        2 
   7   chr7_63300520     AKia    A    T        0      0        2 
   7   chr7_63300520     AOna    A    T        0      0        2 
   7   chr7_63300520     ASom    A    T        0      0        2 
   7   chr7_63300520     HCab    A    T        0      0        2 
   7   chr7_63300520     HPrz    A    T        0      0        2 
   7   chr7_63300520     ZBoe    A    T        0      0        2 
   7   chr7_63300520     ZGre    A    T        1      2        2 
   7   chr7_63300520     ZHar    A    T        0      0        2 
   7   chr7_63300520   Sample    A    T        0      0        2 
   7   chr7_63301454     AAsi    A    C        0      0        2 
   7   chr7_63301454     AKia    A    C        0      0        2 
   7   chr7_63301454     AOna    A    C        0      0        2 
   7   chr7_63301454     ASom    A    C        0      0        2 
   7   chr7_63301454     HCab    A    C        0      0        2 
   7   chr7_63301454     HPrz    A    C        0      0        2 
   7   chr7_63301454     ZBoe    A    C        0      0        2 
   7   chr7_63301454     ZGre    A    C        1      2        2 
   7   chr7_63301454     ZHar    A    C        0      0        2 
   7   chr7_63301454   Sample    A    C        0      0        2 
   7   chr7_63311005     AAsi    T    G        0      0        2 
   7   chr7_63311005     AKia    T    G        0      0        2 
   7   chr7_63311005     AOna    T    G        0      0        2 
   7   chr7_63311005     ASom    T    G        0      0        2 
   7   chr7_63311005     HCab    T    G        1      2        2 
   7   chr7_63311005     HPrz    T    G        1      2        2 
   7   chr7_63311005     ZBoe    T    G        0      0        2 
   7   chr7_63311005     ZGre    T    G        0      0        2 
   7   chr7_63311005     ZHar    T    G        0      0        2 
   7   chr7_63311005   Sample    T    G        0      0        2 
   7   chr7_63332253     AAsi    A    T        0      0        2 
   7   chr7_63332253     AKia    A    T        0      0        2 
   7   chr7_63332253     AOna    A    T        0      0        2 
   7   chr7_63332253     ASom    A    T        0      0        2 
   7   chr7_63332253     HCab    A    T        0      0        2 
   7   chr7_63332253     HPrz    A    T        0      0        2 
   7   chr7_63332253     ZBoe    A    T      0.5      1        2 
   7   chr7_63332253     ZGre    A    T        0      0        2 
   7   chr7_63332253     ZHar    A    T        0      0        2 
   7   chr7_63332253   Sample    A    T        0      0        2 
   7   chr7_63363144     AAsi    C    A        0      0        2 
   7   chr7_63363144     AKia    C    A        0      0        2 
   7   chr7_63363144     AOna    C    A      0.5      1        2 
   7   chr7_63363144     ASom    C    A        0      0        2 
   7   chr7_63363144     HCab    C    A        0      0        2 
   7   chr7_63363144     HPrz    C    A        0      0        2 
   7   chr7_63363144     ZBoe    C    A        0      0        2 
   7   chr7_63363144     ZGre    C    A        0      0        2 
   7   chr7_63363144     ZHar    C    A        0      0        2 
   7   chr7_63363144   Sample    C    A        0      0        2 
   7   chr7_63365334     AAsi    T    G        0      0        2 
   7   chr7_63365334     AKia    T    G        0      0        2 
   7   chr7_63365334     AOna    T    G        0      0        2 
   7   chr7_63365334     ASom    T    G        0      0        2 
   7   chr7_63365334     HCab    T    G        0      0        2 
   7   chr7_63365334     HPrz    T    G        0      0        2 
   7   chr7_63365334     ZBoe    T    G        0      0        2 
   7   chr7_63365334     ZGre    T    G        0      0        2 
   7   chr7_63365334     ZHar    T    G      0.5      1        2 
   7   chr7_63365334   Sample    T    G        0      0        2 
   7   chr7_63374552     AAsi    C    A        0      0        2 
   7   chr7_63374552     AKia    C    A        1      2        2 
   7   chr7_63374552     AOna    C    A        0      0        2 
   7   chr7_63374552     ASom    C    A        0      0        2 
   7   chr7_63374552     HCab    C    A        0      0        2 
   7   chr7_63374552     HPrz    C    A        0      0        2 
   7   chr7_63374552     ZBoe    C    A        0      0        2 
   7   chr7_63374552     ZGre    C    A        0      0        2 
   7   chr7_63374552     ZHar    C    A        0      0        2 
   7   chr7_63374552   Sample    C    A        0      0        2 
   7   chr7_63375490     AAsi    C    A        0      0        2 
   7   chr7_63375490     AKia    C    A        1      2        2 
   7   chr7_63375490     AOna    C    A        1      2        2 
   7   chr7_63375490     ASom    C    A        0      0        2 
   7   chr7_63375490     HCab    C    A        0      0        2 
   7   chr7_63375490     HPrz    C    A        0      0        2 
   7   chr7_63375490     ZBoe    C    A        0      0        2 
   7   chr7_63375490     ZGre    C    A        0      0        2 
   7   chr7_63375490     ZHar    C    A        0      0        2 
   7   chr7_63375490   Sample    C    A        0      0        2 
   7   chr7_63377610     AAsi    C    A        1      2        2 
   7   chr7_63377610     AKia    C    A        0      0        2 
   7   chr7_63377610     AOna    C    A        0      0        2 
   7   chr7_63377610     ASom    C    A        1      2        2 
   7   chr7_63377610     HCab    C    A        0      0        2 
   7   chr7_63377610     HPrz    C    A        0      0        2 
   7   chr7_63377610     ZBoe    C    A        0      0        2 
   7   chr7_63377610     ZGre    C    A        0      0        2 
   7   chr7_63377610     ZHar    C    A        0      0        2 
   7   chr7_63377610   Sample    C    A        0      0        2 
   7   chr7_63384970     AAsi    A    T        0      0        2 
   7   chr7_63384970     AKia    A    T        0      0        2 
   7   chr7_63384970     AOna    A    T        0      0        2 
   7   chr7_63384970     ASom    A    T        0      0        2 
   7   chr7_63384970     HCab    A    T        0      0        2 
   7   chr7_63384970     HPrz    A    T        0      0        2 
   7   chr7_63384970     ZBoe    A    T        0      0        2 
   7   chr7_63384970     ZGre    A    T        0      0        2 
   7   chr7_63384970     ZHar    A    T      0.5      1        2 
   7   chr7_63384970   Sample    A    T        0      0        2 
   7   chr7_63387492     AAsi    C    G        0      0        2 
   7   chr7_63387492     AKia    C    G        0      0        2 
   7   chr7_63387492     AOna    C    G        0      0        2 
   7   chr7_63387492     ASom    C    G        0      0        2 
   7   chr7_63387492     HCab    C    G        1      2        2 
   7   chr7_63387492     HPrz    C    G        1      2        2 
   7   chr7_63387492     ZBoe    C    G        0      0        2 
   7   chr7_63387492     ZGre    C    G        0      0        2 
   7   chr7_63387492     ZHar    C    G        0      0        2 
   7   chr7_63387492   Sample    C    G        0      0        2 
   7   chr7_63393073     AAsi    T    G        0      0        2 
   7   chr7_63393073     AKia    T    G        0      0        2 
   7   chr7_63393073     AOna    T    G        0      0        2 
   7   chr7_63393073     ASom    T    G        0      0        2 
   7   chr7_63393073     HCab    T    G        0      0        2 
   7   chr7_63393073     HPrz    T    G        0      0        2 
   7   chr7_63393073     ZBoe    T    G        0      0        2 
   7   chr7_63393073     ZGre    T    G        0      0        2 
   7   chr7_63393073     ZHar    T    G        1      2        2 
   7   chr7_63393073   Sample    T    G        0      0        2 
   7   chr7_63394599     AAsi    T    A        0      0        2 
   7   chr7_63394599     AKia    T    A        0      0        2 
   7   chr7_63394599     AOna    T    A        0      0        2 
   7   chr7_63394599     ASom    T    A        0      0        2 
   7   chr7_63394599     HCab    T    A        1      2        2 
   7   chr7_63394599     HPrz    T    A        1      2        2 
   7   chr7_63394599     ZBoe    T    A        0      0        2 
   7   chr7_63394599     ZGre    T    A        0      0        2 
   7   chr7_63394599     ZHar    T    A        0      0        2 
   7   chr7_63394599   Sample    T    A        0      0        2 
   7   chr7_63399552     AAsi    C    A        0      0        2 
   7   chr7_63399552     AKia    C    A        0      0        2 
   7   chr7_63399552     AOna    C    A        0      0        2 
   7   chr7_63399552     ASom    C    A        0      0        2 
   7   chr7_63399552     HCab    C    A        1      2        2 
   7   chr7_63399552     HPrz    C    A        1      2        2 
   7   chr7_63399552     ZBoe    C    A        0      0        2 
   7   chr7_63399552     ZGre    C    A        0      0        2 
   7   chr7_63399552     ZHar    C    A        0      0        2 
   7   chr7_63399552   Sample    C    A        0      0        2 
   7   chr7_63410686     AAsi    A    C        0      0        2 
   7   chr7_63410686     AKia    A    C        0      0        2 
   7   chr7_63410686     AOna    A    C      0.5      1        2 
   7   chr7_63410686     ASom    A    C        0      0        2 
   7   chr7_63410686     HCab    A    C        0      0        2 
   7   chr7_63410686     HPrz    A    C        0      0        2 
   7   chr7_63410686     ZBoe    A    C        0      0        2 
   7   chr7_63410686     ZGre    A    C        0      0        2 
   7   chr7_63410686     ZHar    A    C        0      0        2 
   7   chr7_63410686   Sample    A    C        0      0        2 
   7   chr7_63426778     AAsi    C    G        0      0        2 
   7   chr7_63426778     AKia    C    G        0      0        2 
   7   chr7_63426778     AOna    C    G        0      0        2 
   7   chr7_63426778     ASom    C    G        0      0        2 
   7   chr7_63426778     HCab    C    G        1      2        2 
   7   chr7_63426778     HPrz    C    G        1      2        2 
   7   chr7_63426778     ZBoe    C    G        0      0        2 
   7   chr7_63426778     ZGre    C    G        0      0        2 
   7   chr7_63426778     ZHar    C    G        0      0        2 
   7   chr7_63426778   Sample    C    G        0      0        2 
   7   chr7_63434600     AAsi    G    T        0      0        2 
   7   chr7_63434600     AKia    G    T        0      0        2 
   7   chr7_63434600     AOna    G    T        0      0        2 
   7   chr7_63434600     ASom    G    T        0      0        2 
   7   chr7_63434600     HCab    G    T      0.5      1        2 
   7   chr7_63434600     HPrz    G    T        0      0        2 
   7   chr7_63434600     ZBoe    G    T        0      0        2 
   7   chr7_63434600     ZGre    G    T        0      0        2 
   7   chr7_63434600     ZHar    G    T        0      0        2 
   7   chr7_63434600   Sample    G    T        0      0        2 
   7   chr7_63458288     AAsi    G    C        0      0        2 
   7   chr7_63458288     AKia    G    C        0      0        2 
   7   chr7_63458288     AOna    G    C        0      0        2 
   7   chr7_63458288     ASom    G    C        0      0        2 
   7   chr7_63458288     HCab    G    C        0      0        2 
   7   chr7_63458288     HPrz    G    C        0      0        2 
   7   chr7_63458288     ZBoe    G    C      0.5      1        2 
   7   chr7_63458288     ZGre    G    C        0      0        2 
   7   chr7_63458288     ZHar    G    C        0      0        2 
   7   chr7_63458288   Sample    G    C        0      0        2 
   7   chr7_63471039     AAsi    T    A        0      0        2 
   7   chr7_63471039     AKia    T    A        0      0        2 
   7   chr7_63471039     AOna    T    A        0      0        2 
   7   chr7_63471039     ASom    T    A        1      2        2 
   7   chr7_63471039     HCab    T    A        0      0        2 
   7   chr7_63471039     HPrz    T    A        0      0        2 
   7   chr7_63471039     ZBoe    T    A        0      0        2 
   7   chr7_63471039     ZGre    T    A        0      0        2 
   7   chr7_63471039     ZHar    T    A        0      0        2 
   7   chr7_63471039   Sample    T    A        0      0        2 
   7   chr7_63508713     AAsi    A    C        0      0        2 
   7   chr7_63508713     AKia    A    C        1      2        2 
   7   chr7_63508713     AOna    A    C        1      2        2 
   7   chr7_63508713     ASom    A    C        0      0        2 
   7   chr7_63508713     HCab    A    C        0      0        2 
   7   chr7_63508713     HPrz    A    C        0      0        2 
   7   chr7_63508713     ZBoe    A    C        0      0        2 
   7   chr7_63508713     ZGre    A    C        0      0        2 
   7   chr7_63508713     ZHar    A    C        0      0        2 
   7   chr7_63508713   Sample    A    C        0      0        2 
   7   chr7_63513375     AAsi    C    G        0      0        2 
   7   chr7_63513375     AKia    C    G        0      0        2 
   7   chr7_63513375     AOna    C    G        0      0        2 
   7   chr7_63513375     ASom    C    G        0      0        2 
   7   chr7_63513375     HCab    C    G        0      0        2 
   7   chr7_63513375     HPrz    C    G        0      0        2 
   7   chr7_63513375     ZBoe    C    G      0.5      1        2 
   7   chr7_63513375     ZGre    C    G        0      0        2 
   7   chr7_63513375     ZHar    C    G        0      0        2 
   7   chr7_63513375   Sample    C    G        0      0        2 
   7   chr7_63527796     AAsi    T    A        0      0        2 
   7   chr7_63527796     AKia    T    A        0      0        2 
   7   chr7_63527796     AOna    T    A        0      0        2 
   7   chr7_63527796     ASom    T    A        0      0        2 
   7   chr7_63527796     HCab    T    A        0      0        2 
   7   chr7_63527796     HPrz    T    A        0      0        2 
   7   chr7_63527796     ZBoe    T    A      0.5      1        2 
   7   chr7_63527796     ZGre    T    A        0      0        2 
   7   chr7_63527796     ZHar    T    A        0      0        2 
   7   chr7_63527796   Sample    T    A        0      0        2 
   7   chr7_63538206     AAsi    T    A        0      0        2 
   7   chr7_63538206     AKia    T    A        0      0        2 
   7   chr7_63538206     AOna    T    A        0      0        2 
   7   chr7_63538206     ASom    T    A        0      0        2 
   7   chr7_63538206     HCab    T    A        1      2        2 
   7   chr7_63538206     HPrz    T    A        1      2        2 
   7   chr7_63538206     ZBoe    T    A        0      0        2 
   7   chr7_63538206     ZGre    T    A        0      0        2 
   7   chr7_63538206     ZHar    T    A        0      0        2 
   7   chr7_63538206   Sample    T    A        0      0        2 
   7   chr7_63552793     AAsi    T    G        0      0        2 
   7   chr7_63552793     AKia    T    G        0      0        2 
   7   chr7_63552793     AOna    T    G        0      0        2 
   7   chr7_63552793     ASom    T    G        0      0        2 
   7   chr7_63552793     HCab    T    G        0      0        2 
   7   chr7_63552793     HPrz    T    G        0      0        2 
   7   chr7_63552793     ZBoe    T    G        0      0        2 
   7   chr7_63552793     ZGre    T    G        1      2        2 
   7   chr7_63552793     ZHar    T    G        0      0        2 
   7   chr7_63552793   Sample    T    G        0      0        2 
   7   chr7_63557255     AAsi    C    G        0      0        2 
   7   chr7_63557255     AKia    C    G        0      0        2 
   7   chr7_63557255     AOna    C    G        0      0        2 
   7   chr7_63557255     ASom    C    G        0      0        2 
   7   chr7_63557255     HCab    C    G        0      0        2 
   7   chr7_63557255     HPrz    C    G        0      0        2 
   7   chr7_63557255     ZBoe    C    G      0.5      1        2 
   7   chr7_63557255     ZGre    C    G        0      0        2 
   7   chr7_63557255     ZHar    C    G        0      0        2 
   7   chr7_63557255   Sample    C    G        0      0        2 
   7   chr7_63576325     AAsi    G    T        0      0        2 
   7   chr7_63576325     AKia    G    T        0      0        2 
   7   chr7_63576325     AOna    G    T        0      0        2 
   7   chr7_63576325     ASom    G    T        0      0        2 
   7   chr7_63576325     HCab    G    T        0      0        2 
   7   chr7_63576325     HPrz    G    T        0      0        2 
   7   chr7_63576325     ZBoe    G    T        1      2        2 
   7   chr7_63576325     ZGre    G    T        0      0        2 
   7   chr7_63576325     ZHar    G    T        0      0        2 
   7   chr7_63576325   Sample    G    T        0      0        2 
   7   chr7_63621492     AAsi    T    A        0      0        2 
   7   chr7_63621492     AKia    T    A        0      0        2 
   7   chr7_63621492     AOna    T    A        0      0        2 
   7   chr7_63621492     ASom    T    A        0      0        2 
   7   chr7_63621492     HCab    T    A        1      2        2 
   7   chr7_63621492     HPrz    T    A        1      2        2 
   7   chr7_63621492     ZBoe    T    A        0      0        2 
   7   chr7_63621492     ZGre    T    A        0      0        2 
   7   chr7_63621492     ZHar    T    A        0      0        2 
   7   chr7_63621492   Sample    T    A        0      0        2 
   7   chr7_63637291     AAsi    T    A        0      0        2 
   7   chr7_63637291     AKia    T    A        0      0        2 
   7   chr7_63637291     AOna    T    A      0.5      1        2 
   7   chr7_63637291     ASom    T    A        0      0        2 
   7   chr7_63637291     HCab    T    A        0      0        2 
   7   chr7_63637291     HPrz    T    A        0      0        2 
   7   chr7_63637291     ZBoe    T    A        0      0        2 
   7   chr7_63637291     ZGre    T    A        0      0        2 
   7   chr7_63637291     ZHar    T    A        0      0        2 
   7   chr7_63637291   Sample    T    A        0      0        2 
   7   chr7_63685847     AAsi    A    T        0      0        2 
   7   chr7_63685847     AKia    A    T        0      0        2 
   7   chr7_63685847     AOna    A    T        0      0        2 
   7   chr7_63685847     ASom    A    T        0      0        2 
   7   chr7_63685847     HCab    A    T        0      0        2 
   7   chr7_63685847     HPrz    A    T        0      0        2 
   7   chr7_63685847     ZBoe    A    T      0.5      1        2 
   7   chr7_63685847     ZGre    A    T        0      0        2 
   7   chr7_63685847     ZHar    A    T        0      0        2 
   7   chr7_63685847   Sample    A    T        0      0        2 
   7   chr7_63696163     AAsi    G    T        0      0        2 
   7   chr7_63696163     AKia    G    T        0      0        2 
   7   chr7_63696163     AOna    G    T        0      0        2 
   7   chr7_63696163     ASom    G    T        0      0        2 
   7   chr7_63696163     HCab    G    T        0      0        2 
   7   chr7_63696163     HPrz    G    T        0      0        2 
   7   chr7_63696163     ZBoe    G    T      0.5      1        2 
   7   chr7_63696163     ZGre    G    T        0      0        2 
   7   chr7_63696163     ZHar    G    T        0      0        2 
   7   chr7_63696163   Sample    G    T        0      0        2 
   7   chr7_63707372     AAsi    G    T        0      0        2 
   7   chr7_63707372     AKia    G    T        0      0        2 
   7   chr7_63707372     AOna    G    T        0      0        2 
   7   chr7_63707372     ASom    G    T        0      0        2 
   7   chr7_63707372     HCab    G    T        0      0        2 
   7   chr7_63707372     HPrz    G    T        0      0        2 
   7   chr7_63707372     ZBoe    G    T      0.5      1        2 
   7   chr7_63707372     ZGre    G    T        0      0        2 
   7   chr7_63707372     ZHar    G    T        0      0        2 
   7   chr7_63707372   Sample    G    T        0      0        2 
   7   chr7_63711402     AAsi    C    A        0      0        2 
   7   chr7_63711402     AKia    C    A      0.5      1        2 
   7   chr7_63711402     AOna    C    A      0.5      1        2 
   7   chr7_63711402     ASom    C    A        0      0        2 
   7   chr7_63711402     HCab    C    A        0      0        2 
   7   chr7_63711402     HPrz    C    A        0      0        2 
   7   chr7_63711402     ZBoe    C    A        0      0        2 
   7   chr7_63711402     ZGre    C    A        0      0        2 
   7   chr7_63711402     ZHar    C    A        0      0        2 
   7   chr7_63711402   Sample    C    A        0      0        2 
   7   chr7_63728892     AAsi    T    G        0      0        2 
   7   chr7_63728892     AKia    T    G        0      0        2 
   7   chr7_63728892     AOna    T    G        0      0        2 
   7   chr7_63728892     ASom    T    G        0      0        2 
   7   chr7_63728892     HCab    T    G      0.5      1        2 
   7   chr7_63728892     HPrz    T    G        0      0        2 
   7   chr7_63728892     ZBoe    T    G        0      0        2 
   7   chr7_63728892     ZGre    T    G        0      0        2 
   7   chr7_63728892     ZHar    T    G        0      0        2 
   7   chr7_63728892   Sample    T    G        0      0        2 
   7   chr7_63733671     AAsi    A    T        0      0        2 
   7   chr7_63733671     AKia    A    T        0      0        2 
   7   chr7_63733671     AOna    A    T        0      0        2 
   7   chr7_63733671     ASom    A    T        0      0        2 
   7   chr7_63733671     HCab    A    T        0      0        2 
   7   chr7_63733671     HPrz    A    T        0      0        2 
   7   chr7_63733671     ZBoe    A    T      0.5      1        2 
   7   chr7_63733671     ZGre    A    T        0      0        2 
   7   chr7_63733671     ZHar    A    T        0      0        2 
   7   chr7_63733671   Sample    A    T        0      0        2 
   7   chr7_63734682     AAsi    C    G        0      0        2 
   7   chr7_63734682     AKia    C    G        0      0        2 
   7   chr7_63734682     AOna    C    G        0      0        2 
   7   chr7_63734682     ASom    C    G        0      0        2 
   7   chr7_63734682     HCab    C    G        1      2        2 
   7   chr7_63734682     HPrz    C    G        1      2        2 
   7   chr7_63734682     ZBoe    C    G        0      0        2 
   7   chr7_63734682     ZGre    C    G        0      0        2 
   7   chr7_63734682     ZHar    C    G        0      0        2 
   7   chr7_63734682   Sample    C    G        0      0        2 
   7   chr7_63745806     AAsi    G    C        0      0        2 
   7   chr7_63745806     AKia    G    C        0      0        2 
   7   chr7_63745806     AOna    G    C        0      0        2 
   7   chr7_63745806     ASom    G    C        0      0        2 
   7   chr7_63745806     HCab    G    C        0      0        2 
   7   chr7_63745806     HPrz    G    C        0      0        2 
   7   chr7_63745806     ZBoe    G    C        0      0        2 
   7   chr7_63745806     ZGre    G    C      0.5      1        2 
   7   chr7_63745806     ZHar    G    C        0      0        2 
   7   chr7_63745806   Sample    G    C        0      0        2 
   7   chr7_63756229     AAsi    G    C        0      0        2 
   7   chr7_63756229     AKia    G    C        0      0        2 
   7   chr7_63756229     AOna    G    C        0      0        2 
   7   chr7_63756229     ASom    G    C        0      0        2 
   7   chr7_63756229     HCab    G    C        0      0        2 
   7   chr7_63756229     HPrz    G    C        0      0        2 
   7   chr7_63756229     ZBoe    G    C        0      0        2 
   7   chr7_63756229     ZGre    G    C        0      0        2 
   7   chr7_63756229     ZHar    G    C      0.5      1        2 
   7   chr7_63756229   Sample    G    C        0      0        2 
   7   chr7_63757706     AAsi    C    A        0      0        2 
   7   chr7_63757706     AKia    C    A        0      0        2 
   7   chr7_63757706     AOna    C    A      0.5      1        2 
   7   chr7_63757706     ASom    C    A        0      0        2 
   7   chr7_63757706     HCab    C    A        0      0        2 
   7   chr7_63757706     HPrz    C    A        0      0        2 
   7   chr7_63757706     ZBoe    C    A        0      0        2 
   7   chr7_63757706     ZGre    C    A        0      0        2 
   7   chr7_63757706     ZHar    C    A        0      0        2 
   7   chr7_63757706   Sample    C    A        0      0        2 
   7   chr7_63760628     AAsi    G    T        0      0        2 
   7   chr7_63760628     AKia    G    T        0      0        2 
   7   chr7_63760628     AOna    G    T        0      0        2 
   7   chr7_63760628     ASom    G    T        0      0        2 
   7   chr7_63760628     HCab    G    T        1      2        2 
   7   chr7_63760628     HPrz    G    T        1      2        2 
   7   chr7_63760628     ZBoe    G    T        0      0        2 
   7   chr7_63760628     ZGre    G    T        0      0        2 
   7   chr7_63760628     ZHar    G    T        0      0        2 
   7   chr7_63760628   Sample    G    T        0      0        2 
   7   chr7_63778431     AAsi    C    A        0      0        2 
   7   chr7_63778431     AKia    C    A        0      0        2 
   7   chr7_63778431     AOna    C    A        0      0        2 
   7   chr7_63778431     ASom    C    A        0      0        2 
   7   chr7_63778431     HCab    C    A        1      2        2 
   7   chr7_63778431     HPrz    C    A        1      2        2 
   7   chr7_63778431     ZBoe    C    A        0      0        2 
   7   chr7_63778431     ZGre    C    A        0      0        2 
   7   chr7_63778431     ZHar    C    A        0      0        2 
   7   chr7_63778431   Sample    C    A        0      0        2 
   7   chr7_63813734     AAsi    T    G        0      0        2 
   7   chr7_63813734     AKia    T    G        0      0        2 
   7   chr7_63813734     AOna    T    G        0      0        2 
   7   chr7_63813734     ASom    T    G        0      0        2 
   7   chr7_63813734     HCab    T    G      0.5      1        2 
   7   chr7_63813734     HPrz    T    G        0      0        2 
   7   chr7_63813734     ZBoe    T    G        0      0        2 
   7   chr7_63813734     ZGre    T    G        0      0        2 
   7   chr7_63813734     ZHar    T    G        0      0        2 
   7   chr7_63813734   Sample    T    G        0      0        2 
   7   chr7_63815908     AAsi    T    G        0      0        2 
   7   chr7_63815908     AKia    T    G        0      0        2 
   7   chr7_63815908     AOna    T    G        0      0        2 
   7   chr7_63815908     ASom    T    G        0      0        2 
   7   chr7_63815908     HCab    T    G        1      2        2 
   7   chr7_63815908     HPrz    T    G        1      2        2 
   7   chr7_63815908     ZBoe    T    G        0      0        2 
   7   chr7_63815908     ZGre    T    G        0      0        2 
   7   chr7_63815908     ZHar    T    G        0      0        2 
   7   chr7_63815908   Sample    T    G        0      0        2 
   7   chr7_63842957     AAsi    G    C        0      0        2 
   7   chr7_63842957     AKia    G    C        0      0        2 
   7   chr7_63842957     AOna    G    C        0      0        2 
   7   chr7_63842957     ASom    G    C        0      0        2 
   7   chr7_63842957     HCab    G    C      0.5      1        2 
   7   chr7_63842957     HPrz    G    C        0      0        2 
   7   chr7_63842957     ZBoe    G    C        0      0        2 
   7   chr7_63842957     ZGre    G    C        0      0        2 
   7   chr7_63842957     ZHar    G    C        0      0        2 
   7   chr7_63842957   Sample    G    C        0      0        2 
   7   chr7_63860751     AAsi    C    G        0      0        2 
   7   chr7_63860751     AKia    C    G        0      0        2 
   7   chr7_63860751     AOna    C    G        0      0        2 
   7   chr7_63860751     ASom    C    G        0      0        2 
   7   chr7_63860751     HCab    C    G        0      0        2 
   7   chr7_63860751     HPrz    C    G        0      0        2 
   7   chr7_63860751     ZBoe    C    G      0.5      1        2 
   7   chr7_63860751     ZGre    C    G        1      2        2 
   7   chr7_63860751     ZHar    C    G        0      0        2 
   7   chr7_63860751   Sample    C    G        0      0        2 
   7   chr7_63888877     AAsi    A    C        0      0        2 
   7   chr7_63888877     AKia    A    C        0      0        2 
   7   chr7_63888877     AOna    A    C        0      0        2 
   7   chr7_63888877     ASom    A    C        0      0        2 
   7   chr7_63888877     HCab    A    C        1      2        2 
   7   chr7_63888877     HPrz    A    C        1      2        2 
   7   chr7_63888877     ZBoe    A    C        0      0        2 
   7   chr7_63888877     ZGre    A    C        0      0        2 
   7   chr7_63888877     ZHar    A    C        0      0        2 
   7   chr7_63888877   Sample    A    C        0      0        2 
   7   chr7_63892899     AAsi    A    T        0      0        2 
   7   chr7_63892899     AKia    A    T        0      0        2 
   7   chr7_63892899     AOna    A    T        0      0        2 
   7   chr7_63892899     ASom    A    T        0      0        2 
   7   chr7_63892899     HCab    A    T        0      0        2 
   7   chr7_63892899     HPrz    A    T      0.5      1        2 
   7   chr7_63892899     ZBoe    A    T        0      0        2 
   7   chr7_63892899     ZGre    A    T        0      0        2 
   7   chr7_63892899     ZHar    A    T        0      0        2 
   7   chr7_63892899   Sample    A    T        0      0        2 
   7   chr7_63904234     AAsi    T    G        0      0        2 
   7   chr7_63904234     AKia    T    G        0      0        2 
   7   chr7_63904234     AOna    T    G        0      0        2 
   7   chr7_63904234     ASom    T    G        0      0        2 
   7   chr7_63904234     HCab    T    G        0      0        2 
   7   chr7_63904234     HPrz    T    G        0      0        2 
   7   chr7_63904234     ZBoe    T    G        0      0        2 
   7   chr7_63904234     ZGre    T    G        0      0        2 
   7   chr7_63904234     ZHar    T    G        1      2        2 
   7   chr7_63904234   Sample    T    G        0      0        2 
   7   chr7_63909580     AAsi    T    G        0      0        2 
   7   chr7_63909580     AKia    T    G        0      0        2 
   7   chr7_63909580     AOna    T    G        0      0        2 
   7   chr7_63909580     ASom    T    G        0      0        2 
   7   chr7_63909580     HCab    T    G        0      0        2 
   7   chr7_63909580     HPrz    T    G        0      0        2 
   7   chr7_63909580     ZBoe    T    G        0      0        2 
   7   chr7_63909580     ZGre    T    G        0      0        2 
   7   chr7_63909580     ZHar    T    G        1      2        2 
   7   chr7_63909580   Sample    T    G        0      0        2 
   7   chr7_63917816     AAsi    T    G        1      2        2 
   7   chr7_63917816     AKia    T    G        0      0        2 
   7   chr7_63917816     AOna    T    G        0      0        2 
   7   chr7_63917816     ASom    T    G        1      2        2 
   7   chr7_63917816     HCab    T    G        0      0        2 
   7   chr7_63917816     HPrz    T    G        0      0        2 
   7   chr7_63917816     ZBoe    T    G        0      0        2 
   7   chr7_63917816     ZGre    T    G        0      0        2 
   7   chr7_63917816     ZHar    T    G        0      0        2 
   7   chr7_63917816   Sample    T    G        1      2        2 
   7   chr7_63923394     AAsi    A    T        0      0        2 
   7   chr7_63923394     AKia    A    T        0      0        2 
   7   chr7_63923394     AOna    A    T        0      0        2 
   7   chr7_63923394     ASom    A    T        0      0        2 
   7   chr7_63923394     HCab    A    T        0      0        2 
   7   chr7_63923394     HPrz    A    T      0.5      1        2 
   7   chr7_63923394     ZBoe    A    T        0      0        2 
   7   chr7_63923394     ZGre    A    T        0      0        2 
   7   chr7_63923394     ZHar    A    T        0      0        2 
   7   chr7_63923394   Sample    A    T        0      0        2 
   7   chr7_63966915     AAsi    A    C        0      0        2 
   7   chr7_63966915     AKia    A    C        0      0        2 
   7   chr7_63966915     AOna    A    C        0      0        2 
   7   chr7_63966915     ASom    A    C        0      0        2 
   7   chr7_63966915     HCab    A    C        1      2        2 
   7   chr7_63966915     HPrz    A    C        1      2        2 
   7   chr7_63966915     ZBoe    A    C        0      0        2 
   7   chr7_63966915     ZGre    A    C        0      0        2 
   7   chr7_63966915     ZHar    A    C        0      0        2 
   7   chr7_63966915   Sample    A    C        0      0        2 
   7   chr7_63975467     AAsi    G    T        0      0        2 
   7   chr7_63975467     AKia    G    T        0      0        2 
   7   chr7_63975467     AOna    G    T        0      0        2 
   7   chr7_63975467     ASom    G    T        0      0        2 
   7   chr7_63975467     HCab    G    T        0      0        2 
   7   chr7_63975467     HPrz    G    T        0      0        2 
   7   chr7_63975467     ZBoe    G    T        0      0        2 
   7   chr7_63975467     ZGre    G    T        0      0        2 
   7   chr7_63975467     ZHar    G    T      0.5      1        2 
   7   chr7_63975467   Sample    G    T        0      0        2 
   7   chr7_64013271     AAsi    C    A        0      0        2 
   7   chr7_64013271     AKia    C    A        0      0        2 
   7   chr7_64013271     AOna    C    A        0      0        2 
   7   chr7_64013271     ASom    C    A        0      0        2 
   7   chr7_64013271     HCab    C    A        0      0        2 
   7   chr7_64013271     HPrz    C    A      0.5      1        2 
   7   chr7_64013271     ZBoe    C    A        0      0        2 
   7   chr7_64013271     ZGre    C    A        0      0        2 
   7   chr7_64013271     ZHar    C    A        0      0        2 
   7   chr7_64013271   Sample    C    A        0      0        2 
   7   chr7_64017267     AAsi    T    G        0      0        2 
   7   chr7_64017267     AKia    T    G      0.5      1        2 
   7   chr7_64017267     AOna    T    G        0      0        2 
   7   chr7_64017267     ASom    T    G        0      0        2 
   7   chr7_64017267     HCab    T    G        0      0        2 
   7   chr7_64017267     HPrz    T    G        0      0        2 
   7   chr7_64017267     ZBoe    T    G        0      0        2 
   7   chr7_64017267     ZGre    T    G        0      0        2 
   7   chr7_64017267     ZHar    T    G        0      0        2 
   7   chr7_64017267   Sample    T    G        0      0        2 
   7   chr7_64048720     AAsi    A    C        0      0        2 
   7   chr7_64048720     AKia    A    C        0      0        2 
   7   chr7_64048720     AOna    A    C        0      0        2 
   7   chr7_64048720     ASom    A    C        0      0        2 
   7   chr7_64048720     HCab    A    C        0      0        2 
   7   chr7_64048720     HPrz    A    C      0.5      1        2 
   7   chr7_64048720     ZBoe    A    C        0      0        2 
   7   chr7_64048720     ZGre    A    C        0      0        2 
   7   chr7_64048720     ZHar    A    C        0      0        2 
   7   chr7_64048720   Sample    A    C        0      0        2 
   7   chr7_64051198     AAsi    C    A        0      0        2 
   7   chr7_64051198     AKia    C    A        1      2        2 
   7   chr7_64051198     AOna    C    A        1      2        2 
   7   chr7_64051198     ASom    C    A        0      0        2 
   7   chr7_64051198     HCab    C    A        0      0        2 
   7   chr7_64051198     HPrz    C    A        0      0        2 
   7   chr7_64051198     ZBoe    C    A        1      2        2 
   7   chr7_64051198     ZGre    C    A        1      2        2 
   7   chr7_64051198     ZHar    C    A        0      0        2 
   7   chr7_64051198   Sample    C    A        0      0        2 
   7   chr7_64056757     AAsi    T    G        0      0        2 
   7   chr7_64056757     AKia    T    G        0      0        2 
   7   chr7_64056757     AOna    T    G        0      0        2 
   7   chr7_64056757     ASom    T    G        0      0        2 
   7   chr7_64056757     HCab    T    G        0      0        2 
   7   chr7_64056757     HPrz    T    G        0      0        2 
   7   chr7_64056757     ZBoe    T    G        0      0        2 
   7   chr7_64056757     ZGre    T    G        0      0        2 
   7   chr7_64056757     ZHar    T    G        1      2        2 
   7   chr7_64056757   Sample    T    G        0      0        2 
   7   chr7_64065858     AAsi    G    T        0      0        2 
   7   chr7_64065858     AKia    G    T        0      0        2 
   7   chr7_64065858     AOna    G    T        0      0        2 
   7   chr7_64065858     ASom    G    T        0      0        2 
   7   chr7_64065858     HCab    G    T        1      2        2 
   7   chr7_64065858     HPrz    G    T        1      2        2 
   7   chr7_64065858     ZBoe    G    T        0      0        2 
   7   chr7_64065858     ZGre    G    T        0      0        2 
   7   chr7_64065858     ZHar    G    T        0      0        2 
   7   chr7_64065858   Sample    G    T        0      0        2 
   7   chr7_64103615     AAsi    C    G        0      0        2 
   7   chr7_64103615     AKia    C    G        0      0        2 
   7   chr7_64103615     AOna    C    G        0      0        2 
   7   chr7_64103615     ASom    C    G        0      0        2 
   7   chr7_64103615     HCab    C    G        1      2        2 
   7   chr7_64103615     HPrz    C    G        1      2        2 
   7   chr7_64103615     ZBoe    C    G        0      0        2 
   7   chr7_64103615     ZGre    C    G        0      0        2 
   7   chr7_64103615     ZHar    C    G        0      0        2 
   7   chr7_64103615   Sample    C    G        0      0        2 
   7   chr7_64135906     AAsi    A    C        0      0        2 
   7   chr7_64135906     AKia    A    C        1      2        2 
   7   chr7_64135906     AOna    A    C        0      0        2 
   7   chr7_64135906     ASom    A    C        0      0        2 
   7   chr7_64135906     HCab    A    C        0      0        2 
   7   chr7_64135906     HPrz    A    C        0      0        2 
   7   chr7_64135906     ZBoe    A    C        0      0        2 
   7   chr7_64135906     ZGre    A    C        0      0        2 
   7   chr7_64135906     ZHar    A    C        0      0        2 
   7   chr7_64135906   Sample    A    C        0      0        2 
   7   chr7_64138572     AAsi    T    G      0.5      1        2 
   7   chr7_64138572     AKia    T    G        0      0        2 
   7   chr7_64138572     AOna    T    G        0      0        2 
   7   chr7_64138572     ASom    T    G      0.5      1        2 
   7   chr7_64138572     HCab    T    G        0      0        2 
   7   chr7_64138572     HPrz    T    G        0      0        2 
   7   chr7_64138572     ZBoe    T    G        0      0        2 
   7   chr7_64138572     ZGre    T    G        0      0        2 
   7   chr7_64138572     ZHar    T    G        0      0        2 
   7   chr7_64138572   Sample    T    G        0      0        2 
   7   chr7_64148371     AAsi    G    C        0      0        2 
   7   chr7_64148371     AKia    G    C        0      0        2 
   7   chr7_64148371     AOna    G    C        0      0        2 
   7   chr7_64148371     ASom    G    C        0      0        2 
   7   chr7_64148371     HCab    G    C        1      2        2 
   7   chr7_64148371     HPrz    G    C        1      2        2 
   7   chr7_64148371     ZBoe    G    C        0      0        2 
   7   chr7_64148371     ZGre    G    C        0      0        2 
   7   chr7_64148371     ZHar    G    C        0      0        2 
   7   chr7_64148371   Sample    G    C        0      0        2 
   7   chr7_64160266     AAsi    T    A        0      0        2 
   7   chr7_64160266     AKia    T    A        0      0        2 
   7   chr7_64160266     AOna    T    A        0      0        2 
   7   chr7_64160266     ASom    T    A        0      0        2 
   7   chr7_64160266     HCab    T    A        0      0        2 
   7   chr7_64160266     HPrz    T    A        0      0        2 
   7   chr7_64160266     ZBoe    T    A        0      0        2 
   7   chr7_64160266     ZGre    T    A      0.5      1        2 
   7   chr7_64160266     ZHar    T    A        0      0        2 
   7   chr7_64160266   Sample    T    A        0      0        2 
   7   chr7_64170782     AAsi    A    C        0      0        2 
   7   chr7_64170782     AKia    A    C        0      0        2 
   7   chr7_64170782     AOna    A    C        0      0        2 
   7   chr7_64170782     ASom    A    C        0      0        2 
   7   chr7_64170782     HCab    A    C        0      0        2 
   7   chr7_64170782     HPrz    A    C        0      0        2 
   7   chr7_64170782     ZBoe    A    C        0      0        2 
   7   chr7_64170782     ZGre    A    C      0.5      1        2 
   7   chr7_64170782     ZHar    A    C        0      0        2 
   7   chr7_64170782   Sample    A    C        0      0        2 
   7   chr7_64213647     AAsi    A    C        0      0        2 
   7   chr7_64213647     AKia    A    C        1      2        2 
   7   chr7_64213647     AOna    A    C      0.5      1        2 
   7   chr7_64213647     ASom    A    C        0      0        2 
   7   chr7_64213647     HCab    A    C        0      0        2 
   7   chr7_64213647     HPrz    A    C        0      0        2 
   7   chr7_64213647     ZBoe    A    C        0      0        2 
   7   chr7_64213647     ZGre    A    C        0      0        2 
   7   chr7_64213647     ZHar    A    C        0      0        2 
   7   chr7_64213647   Sample    A    C        0      0        2 
   7   chr7_64225595     AAsi    A    C        0      0        2 
   7   chr7_64225595     AKia    A    C        0      0        2 
   7   chr7_64225595     AOna    A    C        0      0        2 
   7   chr7_64225595     ASom    A    C        0      0        2 
   7   chr7_64225595     HCab    A    C        0      0        2 
   7   chr7_64225595     HPrz    A    C        0      0        2 
   7   chr7_64225595     ZBoe    A    C        0      0        2 
   7   chr7_64225595     ZGre    A    C        1      2        2 
   7   chr7_64225595     ZHar    A    C        0      0        2 
   7   chr7_64225595   Sample    A    C        0      0        2 
   7   chr7_64229819     AAsi    C    A        0      0        2 
   7   chr7_64229819     AKia    C    A        0      0        2 
   7   chr7_64229819     AOna    C    A        0      0        2 
   7   chr7_64229819     ASom    C    A        0      0        2 
   7   chr7_64229819     HCab    C    A        0      0        2 
   7   chr7_64229819     HPrz    C    A      0.5      1        2 
   7   chr7_64229819     ZBoe    C    A        0      0        2 
   7   chr7_64229819     ZGre    C    A        0      0        2 
   7   chr7_64229819     ZHar    C    A        0      0        2 
   7   chr7_64229819   Sample    C    A        0      0        2 
   7   chr7_64253937     AAsi    A    T        0      0        2 
   7   chr7_64253937     AKia    A    T        0      0        2 
   7   chr7_64253937     AOna    A    T        0      0        2 
   7   chr7_64253937     ASom    A    T        0      0        2 
   7   chr7_64253937     HCab    A    T        0      0        2 
   7   chr7_64253937     HPrz    A    T        0      0        2 
   7   chr7_64253937     ZBoe    A    T        0      0        2 
   7   chr7_64253937     ZGre    A    T        0      0        2 
   7   chr7_64253937     ZHar    A    T      0.5      1        2 
   7   chr7_64253937   Sample    A    T        0      0        2 
   7   chr7_64286327     AAsi    G    T        0      0        2 
   7   chr7_64286327     AKia    G    T        0      0        2 
   7   chr7_64286327     AOna    G    T        0      0        2 
   7   chr7_64286327     ASom    G    T        0      0        2 
   7   chr7_64286327     HCab    G    T        1      2        2 
   7   chr7_64286327     HPrz    G    T        1      2        2 
   7   chr7_64286327     ZBoe    G    T        0      0        2 
   7   chr7_64286327     ZGre    G    T        0      0        2 
   7   chr7_64286327     ZHar    G    T        0      0        2 
   7   chr7_64286327   Sample    G    T        0      0        2 
   7   chr7_64345766     AAsi    T    G        1      2        2 
   7   chr7_64345766     AKia    T    G        0      0        2 
   7   chr7_64345766     AOna    T    G        0      0        2 
   7   chr7_64345766     ASom    T    G        1      2        2 
   7   chr7_64345766     HCab    T    G        0      0        2 
   7   chr7_64345766     HPrz    T    G        0      0        2 
   7   chr7_64345766     ZBoe    T    G        0      0        2 
   7   chr7_64345766     ZGre    T    G        0      0        2 
   7   chr7_64345766     ZHar    T    G        0      0        2 
   7   chr7_64345766   Sample    T    G        1      2        2 
   7   chr7_64345893     AAsi    T    A        0      0        2 
   7   chr7_64345893     AKia    T    A        0      0        2 
   7   chr7_64345893     AOna    T    A        0      0        2 
   7   chr7_64345893     ASom    T    A        0      0        2 
   7   chr7_64345893     HCab    T    A        1      2        2 
   7   chr7_64345893     HPrz    T    A        1      2        2 
   7   chr7_64345893     ZBoe    T    A        0      0        2 
   7   chr7_64345893     ZGre    T    A        0      0        2 
   7   chr7_64345893     ZHar    T    A        0      0        2 
   7   chr7_64345893   Sample    T    A        0      0        2 
   7   chr7_64382128     AAsi    C    G        0      0        2 
   7   chr7_64382128     AKia    C    G        0      0        2 
   7   chr7_64382128     AOna    C    G        0      0        2 
   7   chr7_64382128     ASom    C    G        0      0        2 
   7   chr7_64382128     HCab    C    G        1      2        2 
   7   chr7_64382128     HPrz    C    G        1      2        2 
   7   chr7_64382128     ZBoe    C    G        0      0        2 
   7   chr7_64382128     ZGre    C    G        0      0        2 
   7   chr7_64382128     ZHar    C    G        0      0        2 
   7   chr7_64382128   Sample    C    G        0      0        2 
   7   chr7_64398288     AAsi    C    A        0      0        2 
   7   chr7_64398288     AKia    C    A        0      0        2 
   7   chr7_64398288     AOna    C    A        0      0        2 
   7   chr7_64398288     ASom    C    A        0      0        2 
   7   chr7_64398288     HCab    C    A        1      2        2 
   7   chr7_64398288     HPrz    C    A        1      2        2 
   7   chr7_64398288     ZBoe    C    A        0      0        2 
   7   chr7_64398288     ZGre    C    A        0      0        2 
   7   chr7_64398288     ZHar    C    A        0      0        2 
   7   chr7_64398288   Sample    C    A        0      0        2 
   7   chr7_64405814     AAsi    G    T        0      0        2 
   7   chr7_64405814     AKia    G    T        0      0        2 
   7   chr7_64405814     AOna    G    T        0      0        2 
   7   chr7_64405814     ASom    G    T        0      0        2 
   7   chr7_64405814     HCab    G    T      0.5      1        2 
   7   chr7_64405814     HPrz    G    T        0      0        2 
   7   chr7_64405814     ZBoe    G    T        0      0        2 
   7   chr7_64405814     ZGre    G    T        0      0        2 
   7   chr7_64405814     ZHar    G    T        0      0        2 
   7   chr7_64405814   Sample    G    T        0      0        2 
   7   chr7_64406097     AAsi    A    T        0      0        2 
   7   chr7_64406097     AKia    A    T        0      0        2 
   7   chr7_64406097     AOna    A    T        0      0        2 
   7   chr7_64406097     ASom    A    T        0      0        2 
   7   chr7_64406097     HCab    A    T        1      2        2 
   7   chr7_64406097     HPrz    A    T        1      2        2 
   7   chr7_64406097     ZBoe    A    T        0      0        2 
   7   chr7_64406097     ZGre    A    T        0      0        2 
   7   chr7_64406097     ZHar    A    T        0      0        2 
   7   chr7_64406097   Sample    A    T        0      0        2 
   7   chr7_64409056     AAsi    G    C        0      0        2 
   7   chr7_64409056     AKia    G    C        0      0        2 
   7   chr7_64409056     AOna    G    C        0      0        2 
   7   chr7_64409056     ASom    G    C        0      0        2 
   7   chr7_64409056     HCab    G    C        0      0        2 
   7   chr7_64409056     HPrz    G    C        0      0        2 
   7   chr7_64409056     ZBoe    G    C        0      0        2 
   7   chr7_64409056     ZGre    G    C      0.5      1        2 
   7   chr7_64409056     ZHar    G    C        0      0        2 
   7   chr7_64409056   Sample    G    C        0      0        2 
   7   chr7_64431914     AAsi    G    C        0      0        2 
   7   chr7_64431914     AKia    G    C        0      0        2 
   7   chr7_64431914     AOna    G    C        0      0        2 
   7   chr7_64431914     ASom    G    C        0      0        2 
   7   chr7_64431914     HCab    G    C        0      0        2 
   7   chr7_64431914     HPrz    G    C        0      0        2 
   7   chr7_64431914     ZBoe    G    C      0.5      1        2 
   7   chr7_64431914     ZGre    G    C        0      0        2 
   7   chr7_64431914     ZHar    G    C        0      0        2 
   7   chr7_64431914   Sample    G    C        0      0        2 
   7   chr7_64453316     AAsi    C    G        0      0        2 
   7   chr7_64453316     AKia    C    G        0      0        2 
   7   chr7_64453316     AOna    C    G        0      0        2 
   7   chr7_64453316     ASom    C    G        0      0        2 
   7   chr7_64453316     HCab    C    G        0      0        2 
   7   chr7_64453316     HPrz    C    G        0      0        2 
   7   chr7_64453316     ZBoe    C    G      0.5      1        2 
   7   chr7_64453316     ZGre    C    G        0      0        2 
   7   chr7_64453316     ZHar    C    G        0      0        2 
   7   chr7_64453316   Sample    C    G        0      0        2 
   7   chr7_64454845     AAsi    A    T        0      0        2 
   7   chr7_64454845     AKia    A    T        1      2        2 
   7   chr7_64454845     AOna    A    T      0.5      1        2 
   7   chr7_64454845     ASom    A    T        0      0        2 
   7   chr7_64454845     HCab    A    T        0      0        2 
   7   chr7_64454845     HPrz    A    T        0      0        2 
   7   chr7_64454845     ZBoe    A    T        0      0        2 
   7   chr7_64454845     ZGre    A    T        0      0        2 
   7   chr7_64454845     ZHar    A    T        0      0        2 
   7   chr7_64454845   Sample    A    T        0      0        2 
   7   chr7_64498414     AAsi    T    A        0      0        2 
   7   chr7_64498414     AKia    T    A        0      0        2 
   7   chr7_64498414     AOna    T    A        0      0        2 
   7   chr7_64498414     ASom    T    A        1      2        2 
   7   chr7_64498414     HCab    T    A        0      0        2 
   7   chr7_64498414     HPrz    T    A        0      0        2 
   7   chr7_64498414     ZBoe    T    A        0      0        2 
   7   chr7_64498414     ZGre    T    A        0      0        2 
   7   chr7_64498414     ZHar    T    A        0      0        2 
   7   chr7_64498414   Sample    T    A        0      0        2 
   7   chr7_64526768     AAsi    C    G        0      0        2 
   7   chr7_64526768     AKia    C    G        0      0        2 
   7   chr7_64526768     AOna    C    G        0      0        2 
   7   chr7_64526768     ASom    C    G        0      0        2 
   7   chr7_64526768     HCab    C    G        1      2        2 
   7   chr7_64526768     HPrz    C    G        1      2        2 
   7   chr7_64526768     ZBoe    C    G        0      0        2 
   7   chr7_64526768     ZGre    C    G        0      0        2 
   7   chr7_64526768     ZHar    C    G        0      0        2 
   7   chr7_64526768   Sample    C    G        0      0        2 
   7   chr7_64535667     AAsi    A    C        0      0        2 
   7   chr7_64535667     AKia    A    C      0.5      1        2 
   7   chr7_64535667     AOna    A    C      0.5      1        2 
   7   chr7_64535667     ASom    A    C        0      0        2 
   7   chr7_64535667     HCab    A    C        0      0        2 
   7   chr7_64535667     HPrz    A    C        0      0        2 
   7   chr7_64535667     ZBoe    A    C        0      0        2 
   7   chr7_64535667     ZGre    A    C        0      0        2 
   7   chr7_64535667     ZHar    A    C        0      0        2 
   7   chr7_64535667   Sample    A    C        0      0        2 
   7   chr7_64563960     AAsi    T    G        0      0        2 
   7   chr7_64563960     AKia    T    G        0      0        2 
   7   chr7_64563960     AOna    T    G        0      0        2 
   7   chr7_64563960     ASom    T    G        1      2        2 
   7   chr7_64563960     HCab    T    G        0      0        2 
   7   chr7_64563960     HPrz    T    G        0      0        2 
   7   chr7_64563960     ZBoe    T    G        0      0        2 
   7   chr7_64563960     ZGre    T    G        0      0        2 
   7   chr7_64563960     ZHar    T    G        0      0        2 
   7   chr7_64563960   Sample    T    G        0      0        2 
   7   chr7_64565138     AAsi    A    C        0      0        2 
   7   chr7_64565138     AKia    A    C        0      0        2 
   7   chr7_64565138     AOna    A    C        0      0        2 
   7   chr7_64565138     ASom    A    C        0      0        2 
   7   chr7_64565138     HCab    A    C        0      0        2 
   7   chr7_64565138     HPrz    A    C        0      0        2 
   7   chr7_64565138     ZBoe    A    C        0      0        2 
   7   chr7_64565138     ZGre    A    C        0      0        2 
   7   chr7_64565138     ZHar    A    C        1      2        2 
   7   chr7_64565138   Sample    A    C        0      0        2 
   7   chr7_64566074     AAsi    C    G        0      0        2 
   7   chr7_64566074     AKia    C    G        0      0        2 
   7   chr7_64566074     AOna    C    G        0      0        2 
   7   chr7_64566074     ASom    C    G        0      0        2 
   7   chr7_64566074     HCab    C    G        0      0        2 
   7   chr7_64566074     HPrz    C    G        0      0        2 
   7   chr7_64566074     ZBoe    C    G      0.5      1        2 
   7   chr7_64566074     ZGre    C    G        0      0        2 
   7   chr7_64566074     ZHar    C    G        0      0        2 
   7   chr7_64566074   Sample    C    G        0      0        2 
   7   chr7_64577998     AAsi    C    G        0      0        2 
   7   chr7_64577998     AKia    C    G        0      0        2 
   7   chr7_64577998     AOna    C    G        0      0        2 
   7   chr7_64577998     ASom    C    G        0      0        2 
   7   chr7_64577998     HCab    C    G        0      0        2 
   7   chr7_64577998     HPrz    C    G        0      0        2 
   7   chr7_64577998     ZBoe    C    G        0      0        2 
   7   chr7_64577998     ZGre    C    G      0.5      1        2 
   7   chr7_64577998     ZHar    C    G        0      0        2 
   7   chr7_64577998   Sample    C    G        0      0        2 
   7   chr7_64630896     AAsi    T    A        0      0        2 
   7   chr7_64630896     AKia    T    A        0      0        2 
   7   chr7_64630896     AOna    T    A        0      0        2 
   7   chr7_64630896     ASom    T    A        0      0        2 
   7   chr7_64630896     HCab    T    A        0      0        2 
   7   chr7_64630896     HPrz    T    A        0      0        2 
   7   chr7_64630896     ZBoe    T    A        0      0        2 
   7   chr7_64630896     ZGre    T    A      0.5      1        2 
   7   chr7_64630896     ZHar    T    A        0      0        2 
   7   chr7_64630896   Sample    T    A        0      0        2 
   7   chr7_64641884     AAsi    T    G        0      0        2 
   7   chr7_64641884     AKia    T    G        0      0        2 
   7   chr7_64641884     AOna    T    G        0      0        2 
   7   chr7_64641884     ASom    T    G        0      0        2 
   7   chr7_64641884     HCab    T    G        0      0        2 
   7   chr7_64641884     HPrz    T    G        0      0        2 
   7   chr7_64641884     ZBoe    T    G        0      0        2 
   7   chr7_64641884     ZGre    T    G        0      0        2 
   7   chr7_64641884     ZHar    T    G      0.5      1        2 
   7   chr7_64641884   Sample    T    G        0      0        2 
   7   chr7_64661414     AAsi    G    T        1      2        2 
   7   chr7_64661414     AKia    G    T        1      2        2 
   7   chr7_64661414     AOna    G    T        1      2        2 
   7   chr7_64661414     ASom    G    T        1      2        2 
   7   chr7_64661414     HCab    G    T        0      0        2 
   7   chr7_64661414     HPrz    G    T        0      0        2 
   7   chr7_64661414     ZBoe    G    T        0      0        2 
   7   chr7_64661414     ZGre    G    T        0      0        2 
   7   chr7_64661414     ZHar    G    T        0      0        2 
   7   chr7_64661414   Sample    G    T        1      2        2 
   7   chr7_64691196     AAsi    T    G        0      0        2 
   7   chr7_64691196     AKia    T    G        1      2        2 
   7   chr7_64691196     AOna    T    G      0.5      1        2 
   7   chr7_64691196     ASom    T    G        0      0        2 
   7   chr7_64691196     HCab    T    G        0      0        2 
   7   chr7_64691196     HPrz    T    G        0      0        2 
   7   chr7_64691196     ZBoe    T    G        0      0        2 
   7   chr7_64691196     ZGre    T    G        0      0        2 
   7   chr7_64691196     ZHar    T    G        0      0        2 
   7   chr7_64691196   Sample    T    G        0      0        2 
   7   chr7_64695504     AAsi    C    G        0      0        2 
   7   chr7_64695504     AKia    C    G        0      0        2 
   7   chr7_64695504     AOna    C    G        0      0        2 
   7   chr7_64695504     ASom    C    G        0      0        2 
   7   chr7_64695504     HCab    C    G        0      0        2 
   7   chr7_64695504     HPrz    C    G      0.5      1        2 
   7   chr7_64695504     ZBoe    C    G        0      0        2 
   7   chr7_64695504     ZGre    C    G        0      0        2 
   7   chr7_64695504     ZHar    C    G        0      0        2 
   7   chr7_64695504   Sample    C    G        0      0        2 
   7   chr7_64717991     AAsi    C    A        0      0        2 
   7   chr7_64717991     AKia    C    A      0.5      1        2 
   7   chr7_64717991     AOna    C    A      0.5      1        2 
   7   chr7_64717991     ASom    C    A        0      0        2 
   7   chr7_64717991     HCab    C    A        1      2        2 
   7   chr7_64717991     HPrz    C    A        1      2        2 
   7   chr7_64717991     ZBoe    C    A        0      0        2 
   7   chr7_64717991     ZGre    C    A        0      0        2 
   7   chr7_64717991     ZHar    C    A        0      0        2 
   7   chr7_64717991   Sample    C    A        0      0        2 
   7   chr7_64722393     AAsi    A    T        0      0        2 
   7   chr7_64722393     AKia    A    T      0.5      1        2 
   7   chr7_64722393     AOna    A    T      0.5      1        2 
   7   chr7_64722393     ASom    A    T        0      0        2 
   7   chr7_64722393     HCab    A    T        0      0        2 
   7   chr7_64722393     HPrz    A    T        0      0        2 
   7   chr7_64722393     ZBoe    A    T        0      0        2 
   7   chr7_64722393     ZGre    A    T        0      0        2 
   7   chr7_64722393     ZHar    A    T        0      0        2 
   7   chr7_64722393   Sample    A    T        0      0        2 
   7   chr7_64726727     AAsi    T    G        0      0        2 
   7   chr7_64726727     AKia    T    G        0      0        2 
   7   chr7_64726727     AOna    T    G        0      0        2 
   7   chr7_64726727     ASom    T    G        0      0        2 
   7   chr7_64726727     HCab    T    G        0      0        2 
   7   chr7_64726727     HPrz    T    G        0      0        2 
   7   chr7_64726727     ZBoe    T    G        0      0        2 
   7   chr7_64726727     ZGre    T    G      0.5      1        2 
   7   chr7_64726727     ZHar    T    G        0      0        2 
   7   chr7_64726727   Sample    T    G        0      0        2 
   7   chr7_64731184     AAsi    G    T        0      0        2 
   7   chr7_64731184     AKia    G    T      0.5      1        2 
   7   chr7_64731184     AOna    G    T      0.5      1        2 
   7   chr7_64731184     ASom    G    T        0      0        2 
   7   chr7_64731184     HCab    G    T        0      0        2 
   7   chr7_64731184     HPrz    G    T        0      0        2 
   7   chr7_64731184     ZBoe    G    T        0      0        2 
   7   chr7_64731184     ZGre    G    T        0      0        2 
   7   chr7_64731184     ZHar    G    T        0      0        2 
   7   chr7_64731184   Sample    G    T        0      0        2 
   7   chr7_64737206     AAsi    A    C        0      0        2 
   7   chr7_64737206     AKia    A    C        0      0        2 
   7   chr7_64737206     AOna    A    C      0.5      1        2 
   7   chr7_64737206     ASom    A    C        0      0        2 
   7   chr7_64737206     HCab    A    C        0      0        2 
   7   chr7_64737206     HPrz    A    C        0      0        2 
   7   chr7_64737206     ZBoe    A    C        0      0        2 
   7   chr7_64737206     ZGre    A    C        0      0        2 
   7   chr7_64737206     ZHar    A    C        0      0        2 
   7   chr7_64737206   Sample    A    C        0      0        2 
   7   chr7_64742807     AAsi    T    G        0      0        2 
   7   chr7_64742807     AKia    T    G        0      0        2 
   7   chr7_64742807     AOna    T    G        0      0        2 
   7   chr7_64742807     ASom    T    G        0      0        2 
   7   chr7_64742807     HCab    T    G        1      2        2 
   7   chr7_64742807     HPrz    T    G        1      2        2 
   7   chr7_64742807     ZBoe    T    G        0      0        2 
   7   chr7_64742807     ZGre    T    G        0      0        2 
   7   chr7_64742807     ZHar    T    G        0      0        2 
   7   chr7_64742807   Sample    T    G        0      0        2 
   7   chr7_64745004     AAsi    T    A        0      0        2 
   7   chr7_64745004     AKia    T    A        0      0        2 
   7   chr7_64745004     AOna    T    A        0      0        2 
   7   chr7_64745004     ASom    T    A        0      0        2 
   7   chr7_64745004     HCab    T    A        0      0        2 
   7   chr7_64745004     HPrz    T    A      0.5      1        2 
   7   chr7_64745004     ZBoe    T    A        0      0        2 
   7   chr7_64745004     ZGre    T    A        0      0        2 
   7   chr7_64745004     ZHar    T    A        0      0        2 
   7   chr7_64745004   Sample    T    A        0      0        2 
   7   chr7_64745815     AAsi    A    T        0      0        2 
   7   chr7_64745815     AKia    A    T        0      0        2 
   7   chr7_64745815     AOna    A    T        0      0        2 
   7   chr7_64745815     ASom    A    T        0      0        2 
   7   chr7_64745815     HCab    A    T        0      0        2 
   7   chr7_64745815     HPrz    A    T        0      0        2 
   7   chr7_64745815     ZBoe    A    T        0      0        2 
   7   chr7_64745815     ZGre    A    T      0.5      1        2 
   7   chr7_64745815     ZHar    A    T        0      0        2 
   7   chr7_64745815   Sample    A    T        0      0        2 
   7   chr7_64747764     AAsi    T    G        0      0        2 
   7   chr7_64747764     AKia    T    G        0      0        2 
   7   chr7_64747764     AOna    T    G        0      0        2 
   7   chr7_64747764     ASom    T    G        0      0        2 
   7   chr7_64747764     HCab    T    G        0      0        2 
   7   chr7_64747764     HPrz    T    G        0      0        2 
   7   chr7_64747764     ZBoe    T    G        0      0        2 
   7   chr7_64747764     ZGre    T    G        0      0        2 
   7   chr7_64747764     ZHar    T    G      0.5      1        2 
   7   chr7_64747764   Sample    T    G        0      0        2 
   7   chr7_64782690     AAsi    A    C        0      0        2 
   7   chr7_64782690     AKia    A    C        0      0        2 
   7   chr7_64782690     AOna    A    C        0      0        2 
   7   chr7_64782690     ASom    A    C        0      0        2 
   7   chr7_64782690     HCab    A    C        0      0        2 
   7   chr7_64782690     HPrz    A    C        0      0        2 
   7   chr7_64782690     ZBoe    A    C        0      0        2 
   7   chr7_64782690     ZGre    A    C        0      0        2 
   7   chr7_64782690     ZHar    A    C      0.5      1        2 
   7   chr7_64782690   Sample    A    C        0      0        2 
   7   chr7_64795193     AAsi    G    C        0      0        2 
   7   chr7_64795193     AKia    G    C        0      0        2 
   7   chr7_64795193     AOna    G    C        0      0        2 
   7   chr7_64795193     ASom    G    C        0      0        2 
   7   chr7_64795193     HCab    G    C        0      0        2 
   7   chr7_64795193     HPrz    G    C        0      0        2 
   7   chr7_64795193     ZBoe    G    C      0.5      1        2 
   7   chr7_64795193     ZGre    G    C        0      0        2 
   7   chr7_64795193     ZHar    G    C        0      0        2 
   7   chr7_64795193   Sample    G    C        0      0        2 
   7   chr7_64797187     AAsi    A    T        0      0        2 
   7   chr7_64797187     AKia    A    T        0      0        2 
   7   chr7_64797187     AOna    A    T        0      0        2 
   7   chr7_64797187     ASom    A    T        0      0        2 
   7   chr7_64797187     HCab    A    T        1      2        2 
   7   chr7_64797187     HPrz    A    T        1      2        2 
   7   chr7_64797187     ZBoe    A    T        0      0        2 
   7   chr7_64797187     ZGre    A    T        0      0        2 
   7   chr7_64797187     ZHar    A    T        1      2        2 
   7   chr7_64797187   Sample    A    T        0      0        2 
   7   chr7_64813336     AAsi    A    C        0      0        2 
   7   chr7_64813336     AKia    A    C        0      0        2 
   7   chr7_64813336     AOna    A    C        0      0        2 
   7   chr7_64813336     ASom    A    C        0      0        2 
   7   chr7_64813336     HCab    A    C        1      2        2 
   7   chr7_64813336     HPrz    A    C        1      2        2 
   7   chr7_64813336     ZBoe    A    C        0      0        2 
   7   chr7_64813336     ZGre    A    C        0      0        2 
   7   chr7_64813336     ZHar    A    C        0      0        2 
   7   chr7_64813336   Sample    A    C        0      0        2 
   7   chr7_64818995     AAsi    C    A        0      0        2 
   7   chr7_64818995     AKia    C    A        0      0        2 
   7   chr7_64818995     AOna    C    A        0      0        2 
   7   chr7_64818995     ASom    C    A        0      0        2 
   7   chr7_64818995     HCab    C    A      0.5      1        2 
   7   chr7_64818995     HPrz    C    A        0      0        2 
   7   chr7_64818995     ZBoe    C    A        0      0        2 
   7   chr7_64818995     ZGre    C    A        0      0        2 
   7   chr7_64818995     ZHar    C    A        0      0        2 
   7   chr7_64818995   Sample    C    A        0      0        2 
   7   chr7_64825111     AAsi    G    C        0      0        2 
   7   chr7_64825111     AKia    G    C        0      0        2 
   7   chr7_64825111     AOna    G    C        0      0        2 
   7   chr7_64825111     ASom    G    C        0      0        2 
   7   chr7_64825111     HCab    G    C        0      0        2 
   7   chr7_64825111     HPrz    G    C        0      0        2 
   7   chr7_64825111     ZBoe    G    C        0      0        2 
   7   chr7_64825111     ZGre    G    C        1      2        2 
   7   chr7_64825111     ZHar    G    C        0      0        2 
   7   chr7_64825111   Sample    G    C        0      0        2 
   7   chr7_64836658     AAsi    G    T        0      0        2 
   7   chr7_64836658     AKia    G    T      0.5      1        2 
   7   chr7_64836658     AOna    G    T      0.5      1        2 
   7   chr7_64836658     ASom    G    T        0      0        2 
   7   chr7_64836658     HCab    G    T        0      0        2 
   7   chr7_64836658     HPrz    G    T        0      0        2 
   7   chr7_64836658     ZBoe    G    T        0      0        2 
   7   chr7_64836658     ZGre    G    T        0      0        2 
   7   chr7_64836658     ZHar    G    T        0      0        2 
   7   chr7_64836658   Sample    G    T        0      0        2 
   7   chr7_64872122     AAsi    G    C        0      0        2 
   7   chr7_64872122     AKia    G    C        0      0        2 
   7   chr7_64872122     AOna    G    C        0      0        2 
   7   chr7_64872122     ASom    G    C        0      0        2 
   7   chr7_64872122     HCab    G    C        1      2        2 
   7   chr7_64872122     HPrz    G    C        1      2        2 
   7   chr7_64872122     ZBoe    G    C        0      0        2 
   7   chr7_64872122     ZGre    G    C        0      0        2 
   7   chr7_64872122     ZHar    G    C        0      0        2 
   7   chr7_64872122   Sample    G    C        0      0        2 
   7   chr7_64897748     AAsi    C    A        0      0        2 
   7   chr7_64897748     AKia    C    A        0      0        2 
   7   chr7_64897748     AOna    C    A        0      0        2 
   7   chr7_64897748     ASom    C    A        0      0        2 
   7   chr7_64897748     HCab    C    A        0      0        2 
   7   chr7_64897748     HPrz    C    A        0      0        2 
   7   chr7_64897748     ZBoe    C    A        0      0        2 
   7   chr7_64897748     ZGre    C    A        0      0        2 
   7   chr7_64897748     ZHar    C    A        1      2        2 
   7   chr7_64897748   Sample    C    A        0      0        2 
   7   chr7_64901465     AAsi    G    T        0      0        2 
   7   chr7_64901465     AKia    G    T        0      0        2 
   7   chr7_64901465     AOna    G    T        0      0        2 
   7   chr7_64901465     ASom    G    T        0      0        2 
   7   chr7_64901465     HCab    G    T        0      0        2 
   7   chr7_64901465     HPrz    G    T        0      0        2 
   7   chr7_64901465     ZBoe    G    T        0      0        2 
   7   chr7_64901465     ZGre    G    T      0.5      1        2 
   7   chr7_64901465     ZHar    G    T        0      0        2 
   7   chr7_64901465   Sample    G    T        0      0        2 
   7   chr7_64934155     AAsi    T    A        0      0        2 
   7   chr7_64934155     AKia    T    A        0      0        2 
   7   chr7_64934155     AOna    T    A        0      0        2 
   7   chr7_64934155     ASom    T    A        0      0        2 
   7   chr7_64934155     HCab    T    A        0      0        2 
   7   chr7_64934155     HPrz    T    A        0      0        2 
   7   chr7_64934155     ZBoe    T    A        0      0        2 
   7   chr7_64934155     ZGre    T    A      0.5      1        2 
   7   chr7_64934155     ZHar    T    A        0      0        2 
   7   chr7_64934155   Sample    T    A        0      0        2 
   7   chr7_64940695     AAsi    G    C        0      0        2 
   7   chr7_64940695     AKia    G    C        0      0        2 
   7   chr7_64940695     AOna    G    C      0.5      1        2 
   7   chr7_64940695     ASom    G    C        0      0        2 
   7   chr7_64940695     HCab    G    C        0      0        2 
   7   chr7_64940695     HPrz    G    C        0      0        2 
   7   chr7_64940695     ZBoe    G    C        0      0        2 
   7   chr7_64940695     ZGre    G    C        0      0        2 
   7   chr7_64940695     ZHar    G    C        0      0        2 
   7   chr7_64940695   Sample    G    C        0      0        2 
   7   chr7_64954234     AAsi    G    T        0      0        2 
   7   chr7_64954234     AKia    G    T      0.5      1        2 
   7   chr7_64954234     AOna    G    T        0      0        2 
   7   chr7_64954234     ASom    G    T        0      0        2 
   7   chr7_64954234     HCab    G    T        0      0        2 
   7   chr7_64954234     HPrz    G    T        0      0        2 
   7   chr7_64954234     ZBoe    G    T        0      0        2 
   7   chr7_64954234     ZGre    G    T        0      0        2 
   7   chr7_64954234     ZHar    G    T        0      0        2 
   7   chr7_64954234   Sample    G    T        0      0        2 
   7   chr7_64958883     AAsi    C    A        0      0        2 
   7   chr7_64958883     AKia    C    A        0      0        2 
   7   chr7_64958883     AOna    C    A        0      0        2 
   7   chr7_64958883     ASom    C    A        0      0        2 
   7   chr7_64958883     HCab    C    A        0      0        2 
   7   chr7_64958883     HPrz    C    A        0      0        2 
   7   chr7_64958883     ZBoe    C    A        1      2        2 
   7   chr7_64958883     ZGre    C    A        0      0        2 
   7   chr7_64958883     ZHar    C    A        0      0        2 
   7   chr7_64958883   Sample    C    A        0      0        2 
   7   chr7_64963999     AAsi    T    G        0      0        2 
   7   chr7_64963999     AKia    T    G        0      0        2 
   7   chr7_64963999     AOna    T    G        0      0        2 
   7   chr7_64963999     ASom    T    G        0      0        2 
   7   chr7_64963999     HCab    T    G        0      0        2 
   7   chr7_64963999     HPrz    T    G        0      0        2 
   7   chr7_64963999     ZBoe    T    G        0      0        2 
   7   chr7_64963999     ZGre    T    G        0      0        2 
   7   chr7_64963999     ZHar    T    G      0.5      1        2 
   7   chr7_64963999   Sample    T    G        0      0        2 
   7   chr7_65015285     AAsi    C    G        0      0        2 
   7   chr7_65015285     AKia    C    G      0.5      1        2 
   7   chr7_65015285     AOna    C    G        0      0        2 
   7   chr7_65015285     ASom    C    G        0      0        2 
   7   chr7_65015285     HCab    C    G        0      0        2 
   7   chr7_65015285     HPrz    C    G        0      0        2 
   7   chr7_65015285     ZBoe    C    G        0      0        2 
   7   chr7_65015285     ZGre    C    G        0      0        2 
   7   chr7_65015285     ZHar    C    G        0      0        2 
   7   chr7_65015285   Sample    C    G        0      0        2 
   7   chr7_65017462     AAsi    G    C        0      0        2 
   7   chr7_65017462     AKia    G    C      0.5      1        2 
   7   chr7_65017462     AOna    G    C        0      0        2 
   7   chr7_65017462     ASom    G    C        0      0        2 
   7   chr7_65017462     HCab    G    C        0      0        2 
   7   chr7_65017462     HPrz    G    C        0      0        2 
   7   chr7_65017462     ZBoe    G    C        0      0        2 
   7   chr7_65017462     ZGre    G    C        0      0        2 
   7   chr7_65017462     ZHar    G    C        0      0        2 
   7   chr7_65017462   Sample    G    C        0      0        2 
   7   chr7_65020983     AAsi    G    T        0      0        2 
   7   chr7_65020983     AKia    G    T        1      2        2 
   7   chr7_65020983     AOna    G    T        0      0        2 
   7   chr7_65020983     ASom    G    T        0      0        2 
   7   chr7_65020983     HCab    G    T        0      0        2 
   7   chr7_65020983     HPrz    G    T        0      0        2 
   7   chr7_65020983     ZBoe    G    T        0      0        2 
   7   chr7_65020983     ZGre    G    T        0      0        2 
   7   chr7_65020983     ZHar    G    T        0      0        2 
   7   chr7_65020983   Sample    G    T        0      0        2 
   7   chr7_65048358     AAsi    A    T        0      0        2 
   7   chr7_65048358     AKia    A    T        0      0        2 
   7   chr7_65048358     AOna    A    T        0      0        2 
   7   chr7_65048358     ASom    A    T        0      0        2 
   7   chr7_65048358     HCab    A    T      0.5      1        2 
   7   chr7_65048358     HPrz    A    T      0.5      1        2 
   7   chr7_65048358     ZBoe    A    T        0      0        2 
   7   chr7_65048358     ZGre    A    T        0      0        2 
   7   chr7_65048358     ZHar    A    T        0      0        2 
   7   chr7_65048358   Sample    A    T        0      0        2 
   7   chr7_65061604     AAsi    A    C        0      0        2 
   7   chr7_65061604     AKia    A    C        0      0        2 
   7   chr7_65061604     AOna    A    C        0      0        2 
   7   chr7_65061604     ASom    A    C        0      0        2 
   7   chr7_65061604     HCab    A    C        1      2        2 
   7   chr7_65061604     HPrz    A    C        1      2        2 
   7   chr7_65061604     ZBoe    A    C        0      0        2 
   7   chr7_65061604     ZGre    A    C        0      0        2 
   7   chr7_65061604     ZHar    A    C        0      0        2 
   7   chr7_65061604   Sample    A    C        0      0        2 
   7   chr7_65067946     AAsi    T    G      0.5      1        2 
   7   chr7_65067946     AKia    T    G        0      0        2 
   7   chr7_65067946     AOna    T    G        0      0        2 
   7   chr7_65067946     ASom    T    G        0      0        2 
   7   chr7_65067946     HCab    T    G        0      0        2 
   7   chr7_65067946     HPrz    T    G        0      0        2 
   7   chr7_65067946     ZBoe    T    G        0      0        2 
   7   chr7_65067946     ZGre    T    G        0      0        2 
   7   chr7_65067946     ZHar    T    G        0      0        2 
   7   chr7_65067946   Sample    T    G        1      2        2 
   7   chr7_65081911     AAsi    C    G        0      0        2 
   7   chr7_65081911     AKia    C    G        0      0        2 
   7   chr7_65081911     AOna    C    G        0      0        2 
   7   chr7_65081911     ASom    C    G        0      0        2 
   7   chr7_65081911     HCab    C    G        0      0        2 
   7   chr7_65081911     HPrz    C    G        0      0        2 
   7   chr7_65081911     ZBoe    C    G        0      0        2 
   7   chr7_65081911     ZGre    C    G        0      0        2 
   7   chr7_65081911     ZHar    C    G      0.5      1        2 
   7   chr7_65081911   Sample    C    G        0      0        2 
   7   chr7_65110753     AAsi    T    G        0      0        2 
   7   chr7_65110753     AKia    T    G        0      0        2 
   7   chr7_65110753     AOna    T    G        0      0        2 
   7   chr7_65110753     ASom    T    G        0      0        2 
   7   chr7_65110753     HCab    T    G        1      2        2 
   7   chr7_65110753     HPrz    T    G        1      2        2 
   7   chr7_65110753     ZBoe    T    G        0      0        2 
   7   chr7_65110753     ZGre    T    G        0      0        2 
   7   chr7_65110753     ZHar    T    G        0      0        2 
   7   chr7_65110753   Sample    T    G        0      0        2 
   7   chr7_65112110     AAsi    T    A        0      0        2 
   7   chr7_65112110     AKia    T    A        0      0        2 
   7   chr7_65112110     AOna    T    A        0      0        2 
   7   chr7_65112110     ASom    T    A      0.5      1        2 
   7   chr7_65112110     HCab    T    A        0      0        2 
   7   chr7_65112110     HPrz    T    A        0      0        2 
   7   chr7_65112110     ZBoe    T    A        0      0        2 
   7   chr7_65112110     ZGre    T    A        0      0        2 
   7   chr7_65112110     ZHar    T    A        0      0        2 
   7   chr7_65112110   Sample    T    A        0      0        2 
   7   chr7_65113975     AAsi    C    G        0      0        2 
   7   chr7_65113975     AKia    C    G        0      0        2 
   7   chr7_65113975     AOna    C    G        0      0        2 
   7   chr7_65113975     ASom    C    G        0      0        2 
   7   chr7_65113975     HCab    C    G        1      2        2 
   7   chr7_65113975     HPrz    C    G        1      2        2 
   7   chr7_65113975     ZBoe    C    G        0      0        2 
   7   chr7_65113975     ZGre    C    G        0      0        2 
   7   chr7_65113975     ZHar    C    G        0      0        2 
   7   chr7_65113975   Sample    C    G        0      0        2 
   7   chr7_65127190     AAsi    G    T        0      0        2 
   7   chr7_65127190     AKia    G    T        0      0        2 
   7   chr7_65127190     AOna    G    T      0.5      1        2 
   7   chr7_65127190     ASom    G    T        0      0        2 
   7   chr7_65127190     HCab    G    T        0      0        2 
   7   chr7_65127190     HPrz    G    T        0      0        2 
   7   chr7_65127190     ZBoe    G    T        0      0        2 
   7   chr7_65127190     ZGre    G    T        0      0        2 
   7   chr7_65127190     ZHar    G    T        0      0        2 
   7   chr7_65127190   Sample    G    T        0      0        2 
   7   chr7_65166856     AAsi    A    C        0      0        2 
   7   chr7_65166856     AKia    A    C        0      0        2 
   7   chr7_65166856     AOna    A    C        0      0        2 
   7   chr7_65166856     ASom    A    C        0      0        2 
   7   chr7_65166856     HCab    A    C      0.5      1        2 
   7   chr7_65166856     HPrz    A    C        0      0        2 
   7   chr7_65166856     ZBoe    A    C        0      0        2 
   7   chr7_65166856     ZGre    A    C        0      0        2 
   7   chr7_65166856     ZHar    A    C        0      0        2 
   7   chr7_65166856   Sample    A    C        0      0        2 
   7   chr7_65170582     AAsi    C    A        0      0        2 
   7   chr7_65170582     AKia    C    A        0      0        2 
   7   chr7_65170582     AOna    C    A        0      0        2 
   7   chr7_65170582     ASom    C    A        0      0        2 
   7   chr7_65170582     HCab    C    A        0      0        2 
   7   chr7_65170582     HPrz    C    A        0      0        2 
   7   chr7_65170582     ZBoe    C    A        0      0        2 
   7   chr7_65170582     ZGre    C    A        1      2        2 
   7   chr7_65170582     ZHar    C    A        0      0        2 
   7   chr7_65170582   Sample    C    A        0      0        2 
   7   chr7_65179181     AAsi    C    A        0      0        2 
   7   chr7_65179181     AKia    C    A        0      0        2 
   7   chr7_65179181     AOna    C    A        0      0        2 
   7   chr7_65179181     ASom    C    A        0      0        2 
   7   chr7_65179181     HCab    C    A        0      0        2 
   7   chr7_65179181     HPrz    C    A        0      0        2 
   7   chr7_65179181     ZBoe    C    A        0      0        2 
   7   chr7_65179181     ZGre    C    A        0      0        2 
   7   chr7_65179181     ZHar    C    A        1      2        2 
   7   chr7_65179181   Sample    C    A        0      0        2 
   7   chr7_65195085     AAsi    C    G        0      0        2 
   7   chr7_65195085     AKia    C    G        0      0        2 
   7   chr7_65195085     AOna    C    G        0      0        2 
   7   chr7_65195085     ASom    C    G        0      0        2 
   7   chr7_65195085     HCab    C    G        0      0        2 
   7   chr7_65195085     HPrz    C    G        0      0        2 
   7   chr7_65195085     ZBoe    C    G      0.5      1        2 
   7   chr7_65195085     ZGre    C    G        0      0        2 
   7   chr7_65195085     ZHar    C    G        0      0        2 
   7   chr7_65195085   Sample    C    G        0      0        2 
   7   chr7_65288661     AAsi    G    C        0      0        2 
   7   chr7_65288661     AKia    G    C        0      0        2 
   7   chr7_65288661     AOna    G    C        0      0        2 
   7   chr7_65288661     ASom    G    C        0      0        2 
   7   chr7_65288661     HCab    G    C      0.5      1        2 
   7   chr7_65288661     HPrz    G    C      0.5      1        2 
   7   chr7_65288661     ZBoe    G    C        0      0        2 
   7   chr7_65288661     ZGre    G    C        0      0        2 
   7   chr7_65288661     ZHar    G    C        0      0        2 
   7   chr7_65288661   Sample    G    C        0      0        2 
   7   chr7_65300890     AAsi    T    A        0      0        2 
   7   chr7_65300890     AKia    T    A      0.5      1        2 
   7   chr7_65300890     AOna    T    A      0.5      1        2 
   7   chr7_65300890     ASom    T    A        0      0        2 
   7   chr7_65300890     HCab    T    A        0      0        2 
   7   chr7_65300890     HPrz    T    A        0      0        2 
   7   chr7_65300890     ZBoe    T    A        0      0        2 
   7   chr7_65300890     ZGre    T    A        0      0        2 
   7   chr7_65300890     ZHar    T    A        0      0        2 
   7   chr7_65300890   Sample    T    A        0      0        2 
   7   chr7_65306172     AAsi    A    T        0      0        2 
   7   chr7_65306172     AKia    A    T        0      0        2 
   7   chr7_65306172     AOna    A    T      0.5      1        2 
   7   chr7_65306172     ASom    A    T        0      0        2 
   7   chr7_65306172     HCab    A    T        0      0        2 
   7   chr7_65306172     HPrz    A    T        0      0        2 
   7   chr7_65306172     ZBoe    A    T        0      0        2 
   7   chr7_65306172     ZGre    A    T        0      0        2 
   7   chr7_65306172     ZHar    A    T        0      0        2 
   7   chr7_65306172   Sample    A    T        0      0        2 
   7   chr7_65329248     AAsi    A    C        0      0        2 
   7   chr7_65329248     AKia    A    C        0      0        2 
   7   chr7_65329248     AOna    A    C        0      0        2 
   7   chr7_65329248     ASom    A    C        0      0        2 
   7   chr7_65329248     HCab    A    C        1      2        2 
   7   chr7_65329248     HPrz    A    C      0.5      1        2 
   7   chr7_65329248     ZBoe    A    C        0      0        2 
   7   chr7_65329248     ZGre    A    C        0      0        2 
   7   chr7_65329248     ZHar    A    C        0      0        2 
   7   chr7_65329248   Sample    A    C        0      0        2 
   7   chr7_65369516     AAsi    A    T        0      0        2 
   7   chr7_65369516     AKia    A    T        0      0        2 
   7   chr7_65369516     AOna    A    T        0      0        2 
   7   chr7_65369516     ASom    A    T        0      0        2 
   7   chr7_65369516     HCab    A    T      0.5      1        2 
   7   chr7_65369516     HPrz    A    T      0.5      1        2 
   7   chr7_65369516     ZBoe    A    T        0      0        2 
   7   chr7_65369516     ZGre    A    T        0      0        2 
   7   chr7_65369516     ZHar    A    T        0      0        2 
   7   chr7_65369516   Sample    A    T        0      0        2 
   7   chr7_65383728     AAsi    C    A        0      0        2 
   7   chr7_65383728     AKia    C    A        0      0        2 
   7   chr7_65383728     AOna    C    A        0      0        2 
   7   chr7_65383728     ASom    C    A        0      0        2 
   7   chr7_65383728     HCab    C    A        1      2        2 
   7   chr7_65383728     HPrz    C    A        1      2        2 
   7   chr7_65383728     ZBoe    C    A        0      0        2 
   7   chr7_65383728     ZGre    C    A        0      0        2 
   7   chr7_65383728     ZHar    C    A        0      0        2 
   7   chr7_65383728   Sample    C    A        0      0        2 
   7   chr7_65415521     AAsi    A    C        0      0        2 
   7   chr7_65415521     AKia    A    C        0      0        2 
   7   chr7_65415521     AOna    A    C        0      0        2 
   7   chr7_65415521     ASom    A    C      0.5      1        2 
   7   chr7_65415521     HCab    A    C        0      0        2 
   7   chr7_65415521     HPrz    A    C        0      0        2 
   7   chr7_65415521     ZBoe    A    C        0      0        2 
   7   chr7_65415521     ZGre    A    C        0      0        2 
   7   chr7_65415521     ZHar    A    C        0      0        2 
   7   chr7_65415521   Sample    A    C        0      0        2 
   7   chr7_65419131     AAsi    T    A        0      0        2 
   7   chr7_65419131     AKia    T    A      0.5      1        2 
   7   chr7_65419131     AOna    T    A        0      0        2 
   7   chr7_65419131     ASom    T    A        0      0        2 
   7   chr7_65419131     HCab    T    A        0      0        2 
   7   chr7_65419131     HPrz    T    A        0      0        2 
   7   chr7_65419131     ZBoe    T    A        0      0        2 
   7   chr7_65419131     ZGre    T    A        0      0        2 
   7   chr7_65419131     ZHar    T    A        0      0        2 
   7   chr7_65419131   Sample    T    A        0      0        2 
   7   chr7_65422516     AAsi    G    C        0      0        2 
   7   chr7_65422516     AKia    G    C        0      0        2 
   7   chr7_65422516     AOna    G    C        0      0        2 
   7   chr7_65422516     ASom    G    C        0      0        2 
   7   chr7_65422516     HCab    G    C      0.5      1        2 
   7   chr7_65422516     HPrz    G    C      0.5      1        2 
   7   chr7_65422516     ZBoe    G    C        0      0        2 
   7   chr7_65422516     ZGre    G    C        0      0        2 
   7   chr7_65422516     ZHar    G    C        0      0        2 
   7   chr7_65422516   Sample    G    C        0      0        2 
   7   chr7_65433530     AAsi    C    A        0      0        2 
   7   chr7_65433530     AKia    C    A        0      0        2 
   7   chr7_65433530     AOna    C    A        0      0        2 
   7   chr7_65433530     ASom    C    A        0      0        2 
   7   chr7_65433530     HCab    C    A        0      0        2 
   7   chr7_65433530     HPrz    C    A        0      0        2 
   7   chr7_65433530     ZBoe    C    A      0.5      1        2 
   7   chr7_65433530     ZGre    C    A        0      0        2 
   7   chr7_65433530     ZHar    C    A        0      0        2 
   7   chr7_65433530   Sample    C    A        0      0        2 
   7   chr7_65445516     AAsi    G    T      0.5      1        2 
   7   chr7_65445516     AKia    G    T        0      0        2 
   7   chr7_65445516     AOna    G    T        0      0        2 
   7   chr7_65445516     ASom    G    T        1      2        2 
   7   chr7_65445516     HCab    G    T        0      0        2 
   7   chr7_65445516     HPrz    G    T        0      0        2 
   7   chr7_65445516     ZBoe    G    T        0      0        2 
   7   chr7_65445516     ZGre    G    T        0      0        2 
   7   chr7_65445516     ZHar    G    T        0      0        2 
   7   chr7_65445516   Sample    G    T        0      0        2 
   7   chr7_65458299     AAsi    C    G        0      0        2 
   7   chr7_65458299     AKia    C    G        0      0        2 
   7   chr7_65458299     AOna    C    G        0      0        2 
   7   chr7_65458299     ASom    C    G        0      0        2 
   7   chr7_65458299     HCab    C    G        0      0        2 
   7   chr7_65458299     HPrz    C    G        0      0        2 
   7   chr7_65458299     ZBoe    C    G        0      0        2 
   7   chr7_65458299     ZGre    C    G      0.5      1        2 
   7   chr7_65458299     ZHar    C    G        0      0        2 
   7   chr7_65458299   Sample    C    G        0      0        2 
   7   chr7_65462082     AAsi    T    G        0      0        2 
   7   chr7_65462082     AKia    T    G        0      0        2 
   7   chr7_65462082     AOna    T    G        0      0        2 
   7   chr7_65462082     ASom    T    G        0      0        2 
   7   chr7_65462082     HCab    T    G        0      0        2 
   7   chr7_65462082     HPrz    T    G        0      0        2 
   7   chr7_65462082     ZBoe    T    G        1      2        2 
   7   chr7_65462082     ZGre    T    G        1      2        2 
   7   chr7_65462082     ZHar    T    G      0.5      1        2 
   7   chr7_65462082   Sample    T    G        0      0        2 
   7   chr7_65476906     AAsi    G    C        0      0        2 
   7   chr7_65476906     AKia    G    C        0      0        2 
   7   chr7_65476906     AOna    G    C        0      0        2 
   7   chr7_65476906     ASom    G    C        0      0        2 
   7   chr7_65476906     HCab    G    C        0      0        2 
   7   chr7_65476906     HPrz    G    C        0      0        2 
   7   chr7_65476906     ZBoe    G    C        0      0        2 
   7   chr7_65476906     ZGre    G    C      0.5      1        2 
   7   chr7_65476906     ZHar    G    C        0      0        2 
   7   chr7_65476906   Sample    G    C        0      0        2 
   7   chr7_65496688     AAsi    C    A        0      0        2 
   7   chr7_65496688     AKia    C    A        0      0        2 
   7   chr7_65496688     AOna    C    A        0      0        2 
   7   chr7_65496688     ASom    C    A        0      0        2 
   7   chr7_65496688     HCab    C    A        0      0        2 
   7   chr7_65496688     HPrz    C    A      0.5      1        2 
   7   chr7_65496688     ZBoe    C    A        0      0        2 
   7   chr7_65496688     ZGre    C    A        0      0        2 
   7   chr7_65496688     ZHar    C    A        0      0        2 
   7   chr7_65496688   Sample    C    A        0      0        2 
   7   chr7_65501597     AAsi    C    G        0      0        2 
   7   chr7_65501597     AKia    C    G      0.5      1        2 
   7   chr7_65501597     AOna    C    G      0.5      1        2 
   7   chr7_65501597     ASom    C    G        0      0        2 
   7   chr7_65501597     HCab    C    G        0      0        2 
   7   chr7_65501597     HPrz    C    G        0      0        2 
   7   chr7_65501597     ZBoe    C    G        0      0        2 
   7   chr7_65501597     ZGre    C    G        0      0        2 
   7   chr7_65501597     ZHar    C    G        0      0        2 
   7   chr7_65501597   Sample    C    G        0      0        2 
   7   chr7_65504843     AAsi    G    T        0      0        2 
   7   chr7_65504843     AKia    G    T        0      0        2 
   7   chr7_65504843     AOna    G    T      0.5      1        2 
   7   chr7_65504843     ASom    G    T        0      0        2 
   7   chr7_65504843     HCab    G    T        0      0        2 
   7   chr7_65504843     HPrz    G    T        0      0        2 
   7   chr7_65504843     ZBoe    G    T        0      0        2 
   7   chr7_65504843     ZGre    G    T        0      0        2 
   7   chr7_65504843     ZHar    G    T        0      0        2 
   7   chr7_65504843   Sample    G    T        0      0        2 
   7   chr7_65520281     AAsi    G    T        0      0        2 
   7   chr7_65520281     AKia    G    T        0      0        2 
   7   chr7_65520281     AOna    G    T        0      0        2 
   7   chr7_65520281     ASom    G    T        0      0        2 
   7   chr7_65520281     HCab    G    T        0      0        2 
   7   chr7_65520281     HPrz    G    T      0.5      1        2 
   7   chr7_65520281     ZBoe    G    T        0      0        2 
   7   chr7_65520281     ZGre    G    T        0      0        2 
   7   chr7_65520281     ZHar    G    T        1      2        2 
   7   chr7_65520281   Sample    G    T        0      0        2 
   7   chr7_65538450     AAsi    C    G        0      0        2 
   7   chr7_65538450     AKia    C    G        0      0        2 
   7   chr7_65538450     AOna    C    G        0      0        2 
   7   chr7_65538450     ASom    C    G        1      2        2 
   7   chr7_65538450     HCab    C    G        0      0        2 
   7   chr7_65538450     HPrz    C    G        0      0        2 
   7   chr7_65538450     ZBoe    C    G        0      0        2 
   7   chr7_65538450     ZGre    C    G        0      0        2 
   7   chr7_65538450     ZHar    C    G        0      0        2 
   7   chr7_65538450   Sample    C    G        0      0        2 
   7   chr7_65543865     AAsi    C    A        0      0        2 
   7   chr7_65543865     AKia    C    A        0      0        2 
   7   chr7_65543865     AOna    C    A        0      0        2 
   7   chr7_65543865     ASom    C    A        0      0        2 
   7   chr7_65543865     HCab    C    A        0      0        2 
   7   chr7_65543865     HPrz    C    A        0      0        2 
   7   chr7_65543865     ZBoe    C    A        0      0        2 
   7   chr7_65543865     ZGre    C    A        0      0        2 
   7   chr7_65543865     ZHar    C    A      0.5      1        2 
   7   chr7_65543865   Sample    C    A        0      0        2 
   7   chr7_65573197     AAsi    G    T        0      0        2 
   7   chr7_65573197     AKia    G    T        0      0        2 
   7   chr7_65573197     AOna    G    T        0      0        2 
   7   chr7_65573197     ASom    G    T        0      0        2 
   7   chr7_65573197     HCab    G    T        0      0        2 
   7   chr7_65573197     HPrz    G    T        0      0        2 
   7   chr7_65573197     ZBoe    G    T        0      0        2 
   7   chr7_65573197     ZGre    G    T        0      0        2 
   7   chr7_65573197     ZHar    G    T        1      2        2 
   7   chr7_65573197   Sample    G    T        0      0        2 
   7   chr7_65596710     AAsi    T    G        0      0        2 
   7   chr7_65596710     AKia    T    G        0      0        2 
   7   chr7_65596710     AOna    T    G        0      0        2 
   7   chr7_65596710     ASom    T    G        1      2        2 
   7   chr7_65596710     HCab    T    G        0      0        2 
   7   chr7_65596710     HPrz    T    G        0      0        2 
   7   chr7_65596710     ZBoe    T    G        0      0        2 
   7   chr7_65596710     ZGre    T    G        0      0        2 
   7   chr7_65596710     ZHar    T    G        0      0        2 
   7   chr7_65596710   Sample    T    G        0      0        2 
   7   chr7_65616526     AAsi    G    T        0      0        2 
   7   chr7_65616526     AKia    G    T        0      0        2 
   7   chr7_65616526     AOna    G    T        0      0        2 
   7   chr7_65616526     ASom    G    T        0      0        2 
   7   chr7_65616526     HCab    G    T        0      0        2 
   7   chr7_65616526     HPrz    G    T        0      0        2 
   7   chr7_65616526     ZBoe    G    T        0      0        2 
   7   chr7_65616526     ZGre    G    T      0.5      1        2 
   7   chr7_65616526     ZHar    G    T        0      0        2 
   7   chr7_65616526   Sample    G    T        0      0        2 
   7   chr7_65624425     AAsi    A    T        0      0        2 
   7   chr7_65624425     AKia    A    T        0      0        2 
   7   chr7_65624425     AOna    A    T        0      0        2 
   7   chr7_65624425     ASom    A    T        0      0        2 
   7   chr7_65624425     HCab    A    T        0      0        2 
   7   chr7_65624425     HPrz    A    T        0      0        2 
   7   chr7_65624425     ZBoe    A    T        1      2        2 
   7   chr7_65624425     ZGre    A    T        0      0        2 
   7   chr7_65624425     ZHar    A    T        0      0        2 
   7   chr7_65624425   Sample    A    T        0      0        2 
   7   chr7_65646288     AAsi    A    C        0      0        2 
   7   chr7_65646288     AKia    A    C        0      0        2 
   7   chr7_65646288     AOna    A    C        0      0        2 
   7   chr7_65646288     ASom    A    C        0      0        2 
   7   chr7_65646288     HCab    A    C        0      0        2 
   7   chr7_65646288     HPrz    A    C        0      0        2 
   7   chr7_65646288     ZBoe    A    C      0.5      1        2 
   7   chr7_65646288     ZGre    A    C        0      0        2 
   7   chr7_65646288     ZHar    A    C        0      0        2 
   7   chr7_65646288   Sample    A    C        0      0        2 
   7   chr7_65672769     AAsi    A    C        0      0        2 
   7   chr7_65672769     AKia    A    C        0      0        2 
   7   chr7_65672769     AOna    A    C        0      0        2 
   7   chr7_65672769     ASom    A    C        0      0        2 
   7   chr7_65672769     HCab    A    C        0      0        2 
   7   chr7_65672769     HPrz    A    C        0      0        2 
   7   chr7_65672769     ZBoe    A    C      0.5      1        2 
   7   chr7_65672769     ZGre    A    C        0      0        2 
   7   chr7_65672769     ZHar    A    C        0      0        2 
   7   chr7_65672769   Sample    A    C        0      0        2 
   7   chr7_65680516     AAsi    C    A        0      0        2 
   7   chr7_65680516     AKia    C    A        0      0        2 
   7   chr7_65680516     AOna    C    A        0      0        2 
   7   chr7_65680516     ASom    C    A        0      0        2 
   7   chr7_65680516     HCab    C    A        0      0        2 
   7   chr7_65680516     HPrz    C    A        1      2        2 
   7   chr7_65680516     ZBoe    C    A        0      0        2 
   7   chr7_65680516     ZGre    C    A        0      0        2 
   7   chr7_65680516     ZHar    C    A        0      0        2 
   7   chr7_65680516   Sample    C    A        0      0        2 
   7   chr7_65682704     AAsi    T    G        0      0        2 
   7   chr7_65682704     AKia    T    G      0.5      1        2 
   7   chr7_65682704     AOna    T    G        0      0        2 
   7   chr7_65682704     ASom    T    G        0      0        2 
   7   chr7_65682704     HCab    T    G        0      0        2 
   7   chr7_65682704     HPrz    T    G        0      0        2 
   7   chr7_65682704     ZBoe    T    G        0      0        2 
   7   chr7_65682704     ZGre    T    G        0      0        2 
   7   chr7_65682704     ZHar    T    G        0      0        2 
   7   chr7_65682704   Sample    T    G        0      0        2 
   7   chr7_65692881     AAsi    G    C        0      0        2 
   7   chr7_65692881     AKia    G    C        0      0        2 
   7   chr7_65692881     AOna    G    C        0      0        2 
   7   chr7_65692881     ASom    G    C        0      0        2 
   7   chr7_65692881     HCab    G    C        0      0        2 
   7   chr7_65692881     HPrz    G    C        0      0        2 
   7   chr7_65692881     ZBoe    G    C        0      0        2 
   7   chr7_65692881     ZGre    G    C      0.5      1        2 
   7   chr7_65692881     ZHar    G    C        0      0        2 
   7   chr7_65692881   Sample    G    C        0      0        2 
   7   chr7_65714122     AAsi    G    C        0      0        2 
   7   chr7_65714122     AKia    G    C        0      0        2 
   7   chr7_65714122     AOna    G    C        0      0        2 
   7   chr7_65714122     ASom    G    C        1      2        2 
   7   chr7_65714122     HCab    G    C        0      0        2 
   7   chr7_65714122     HPrz    G    C        0      0        2 
   7   chr7_65714122     ZBoe    G    C        0      0        2 
   7   chr7_65714122     ZGre    G    C        0      0        2 
   7   chr7_65714122     ZHar    G    C        0      0        2 
   7   chr7_65714122   Sample    G    C        0      0        2 
   7   chr7_65731467     AAsi    C    A        1      2        2 
   7   chr7_65731467     AKia    C    A        0      0        2 
   7   chr7_65731467     AOna    C    A        0      0        2 
   7   chr7_65731467     ASom    C    A        1      2        2 
   7   chr7_65731467     HCab    C    A        0      0        2 
   7   chr7_65731467     HPrz    C    A        0      0        2 
   7   chr7_65731467     ZBoe    C    A        0      0        2 
   7   chr7_65731467     ZGre    C    A        0      0        2 
   7   chr7_65731467     ZHar    C    A        0      0        2 
   7   chr7_65731467   Sample    C    A        1      2        2 
   7   chr7_65738210     AAsi    T    A        1      2        2 
   7   chr7_65738210     AKia    T    A        0      0        2 
   7   chr7_65738210     AOna    T    A        0      0        2 
   7   chr7_65738210     ASom    T    A        1      2        2 
   7   chr7_65738210     HCab    T    A        0      0        2 
   7   chr7_65738210     HPrz    T    A        0      0        2 
   7   chr7_65738210     ZBoe    T    A        0      0        2 
   7   chr7_65738210     ZGre    T    A        0      0        2 
   7   chr7_65738210     ZHar    T    A        0      0        2 
   7   chr7_65738210   Sample    T    A        1      2        2 
   7   chr7_65775018     AAsi    G    C        0      0        2 
   7   chr7_65775018     AKia    G    C        0      0        2 
   7   chr7_65775018     AOna    G    C        0      0        2 
   7   chr7_65775018     ASom    G    C        0      0        2 
   7   chr7_65775018     HCab    G    C        0      0        2 
   7   chr7_65775018     HPrz    G    C        0      0        2 
   7   chr7_65775018     ZBoe    G    C        0      0        2 
   7   chr7_65775018     ZGre    G    C      0.5      1        2 
   7   chr7_65775018     ZHar    G    C        0      0        2 
   7   chr7_65775018   Sample    G    C        0      0        2 
   7   chr7_65775423     AAsi    G    C        0      0        2 
   7   chr7_65775423     AKia    G    C        1      2        2 
   7   chr7_65775423     AOna    G    C      0.5      1        2 
   7   chr7_65775423     ASom    G    C        0      0        2 
   7   chr7_65775423     HCab    G    C        0      0        2 
   7   chr7_65775423     HPrz    G    C        0      0        2 
   7   chr7_65775423     ZBoe    G    C        0      0        2 
   7   chr7_65775423     ZGre    G    C        0      0        2 
   7   chr7_65775423     ZHar    G    C        0      0        2 
   7   chr7_65775423   Sample    G    C        0      0        2 
   7   chr7_65776312     AAsi    G    T        1      2        2 
   7   chr7_65776312     AKia    G    T        0      0        2 
   7   chr7_65776312     AOna    G    T        0      0        2 
   7   chr7_65776312     ASom    G    T        0      0        2 
   7   chr7_65776312     HCab    G    T        0      0        2 
   7   chr7_65776312     HPrz    G    T        0      0        2 
   7   chr7_65776312     ZBoe    G    T        0      0        2 
   7   chr7_65776312     ZGre    G    T        0      0        2 
   7   chr7_65776312     ZHar    G    T        0      0        2 
   7   chr7_65776312   Sample    G    T        1      2        2 
   7   chr7_65783912     AAsi    C    G        0      0        2 
   7   chr7_65783912     AKia    C    G        0      0        2 
   7   chr7_65783912     AOna    C    G        0      0        2 
   7   chr7_65783912     ASom    C    G        0      0        2 
   7   chr7_65783912     HCab    C    G        0      0        2 
   7   chr7_65783912     HPrz    C    G        0      0        2 
   7   chr7_65783912     ZBoe    C    G        0      0        2 
   7   chr7_65783912     ZGre    C    G      0.5      1        2 
   7   chr7_65783912     ZHar    C    G        0      0        2 
   7   chr7_65783912   Sample    C    G        0      0        2 
   7   chr7_65790267     AAsi    C    A        0      0        2 
   7   chr7_65790267     AKia    C    A        0      0        2 
   7   chr7_65790267     AOna    C    A        0      0        2 
   7   chr7_65790267     ASom    C    A        0      0        2 
   7   chr7_65790267     HCab    C    A        0      0        2 
   7   chr7_65790267     HPrz    C    A        0      0        2 
   7   chr7_65790267     ZBoe    C    A        1      2        2 
   7   chr7_65790267     ZGre    C    A        0      0        2 
   7   chr7_65790267     ZHar    C    A        0      0        2 
   7   chr7_65790267   Sample    C    A        0      0        2 
   7   chr7_65801326     AAsi    A    C        0      0        2 
   7   chr7_65801326     AKia    A    C        0      0        2 
   7   chr7_65801326     AOna    A    C        0      0        2 
   7   chr7_65801326     ASom    A    C        0      0        2 
   7   chr7_65801326     HCab    A    C        0      0        2 
   7   chr7_65801326     HPrz    A    C        0      0        2 
   7   chr7_65801326     ZBoe    A    C      0.5      1        2 
   7   chr7_65801326     ZGre    A    C        0      0        2 
   7   chr7_65801326     ZHar    A    C        0      0        2 
   7   chr7_65801326   Sample    A    C        0      0        2 
   7   chr7_65803062     AAsi    C    G        0      0        2 
   7   chr7_65803062     AKia    C    G        1      2        2 
   7   chr7_65803062     AOna    C    G      0.5      1        2 
   7   chr7_65803062     ASom    C    G        0      0        2 
   7   chr7_65803062     HCab    C    G        0      0        2 
   7   chr7_65803062     HPrz    C    G        0      0        2 
   7   chr7_65803062     ZBoe    C    G        0      0        2 
   7   chr7_65803062     ZGre    C    G        0      0        2 
   7   chr7_65803062     ZHar    C    G        0      0        2 
   7   chr7_65803062   Sample    C    G        0      0        2 
   7   chr7_65805242     AAsi    T    G        0      0        2 
   7   chr7_65805242     AKia    T    G        0      0        2 
   7   chr7_65805242     AOna    T    G        0      0        2 
   7   chr7_65805242     ASom    T    G        0      0        2 
   7   chr7_65805242     HCab    T    G        1      2        2 
   7   chr7_65805242     HPrz    T    G        1      2        2 
   7   chr7_65805242     ZBoe    T    G        0      0        2 
   7   chr7_65805242     ZGre    T    G        0      0        2 
   7   chr7_65805242     ZHar    T    G        0      0        2 
   7   chr7_65805242   Sample    T    G        0      0        2 
   7   chr7_65828106     AAsi    G    T        0      0        2 
   7   chr7_65828106     AKia    G    T        0      0        2 
   7   chr7_65828106     AOna    G    T        0      0        2 
   7   chr7_65828106     ASom    G    T        0      0        2 
   7   chr7_65828106     HCab    G    T        0      0        2 
   7   chr7_65828106     HPrz    G    T        0      0        2 
   7   chr7_65828106     ZBoe    G    T        0      0        2 
   7   chr7_65828106     ZGre    G    T        0      0        2 
   7   chr7_65828106     ZHar    G    T        1      2        2 
   7   chr7_65828106   Sample    G    T        0      0        2 
   7   chr7_65834448     AAsi    A    C        0      0        2 
   7   chr7_65834448     AKia    A    C        0      0        2 
   7   chr7_65834448     AOna    A    C        0      0        2 
   7   chr7_65834448     ASom    A    C        0      0        2 
   7   chr7_65834448     HCab    A    C      0.5      1        2 
   7   chr7_65834448     HPrz    A    C        0      0        2 
   7   chr7_65834448     ZBoe    A    C        0      0        2 
   7   chr7_65834448     ZGre    A    C        0      0        2 
   7   chr7_65834448     ZHar    A    C        0      0        2 
   7   chr7_65834448   Sample    A    C        0      0        2 
   7   chr7_65843928     AAsi    T    A        0      0        2 
   7   chr7_65843928     AKia    T    A        0      0        2 
   7   chr7_65843928     AOna    T    A        0      0        2 
   7   chr7_65843928     ASom    T    A        1      2        2 
   7   chr7_65843928     HCab    T    A        0      0        2 
   7   chr7_65843928     HPrz    T    A        0      0        2 
   7   chr7_65843928     ZBoe    T    A        0      0        2 
   7   chr7_65843928     ZGre    T    A        0      0        2 
   7   chr7_65843928     ZHar    T    A        0      0        2 
   7   chr7_65843928   Sample    T    A        0      0        2 
   7   chr7_65853735     AAsi    G    T        0      0        2 
   7   chr7_65853735     AKia    G    T        1      2        2 
   7   chr7_65853735     AOna    G    T        1      2        2 
   7   chr7_65853735     ASom    G    T        0      0        2 
   7   chr7_65853735     HCab    G    T        0      0        2 
   7   chr7_65853735     HPrz    G    T        0      0        2 
   7   chr7_65853735     ZBoe    G    T        0      0        2 
   7   chr7_65853735     ZGre    G    T        0      0        2 
   7   chr7_65853735     ZHar    G    T        0      0        2 
   7   chr7_65853735   Sample    G    T        0      0        2 
   7   chr7_65853865     AAsi    T    G        0      0        2 
   7   chr7_65853865     AKia    T    G        0      0        2 
   7   chr7_65853865     AOna    T    G        0      0        2 
   7   chr7_65853865     ASom    T    G        0      0        2 
   7   chr7_65853865     HCab    T    G      0.5      1        2 
   7   chr7_65853865     HPrz    T    G        1      2        2 
   7   chr7_65853865     ZBoe    T    G        0      0        2 
   7   chr7_65853865     ZGre    T    G        0      0        2 
   7   chr7_65853865     ZHar    T    G        0      0        2 
   7   chr7_65853865   Sample    T    G        0      0        2 
   7   chr7_65864919     AAsi    C    A        0      0        2 
   7   chr7_65864919     AKia    C    A        0      0        2 
   7   chr7_65864919     AOna    C    A        0      0        2 
   7   chr7_65864919     ASom    C    A        1      2        2 
   7   chr7_65864919     HCab    C    A        0      0        2 
   7   chr7_65864919     HPrz    C    A        0      0        2 
   7   chr7_65864919     ZBoe    C    A        0      0        2 
   7   chr7_65864919     ZGre    C    A        0      0        2 
   7   chr7_65864919     ZHar    C    A        0      0        2 
   7   chr7_65864919   Sample    C    A        1      2        2 
   7   chr7_65872817     AAsi    C    G      0.5      1        2 
   7   chr7_65872817     AKia    C    G        0      0        2 
   7   chr7_65872817     AOna    C    G        0      0        2 
   7   chr7_65872817     ASom    C    G        0      0        2 
   7   chr7_65872817     HCab    C    G        0      0        2 
   7   chr7_65872817     HPrz    C    G        0      0        2 
   7   chr7_65872817     ZBoe    C    G        0      0        2 
   7   chr7_65872817     ZGre    C    G        0      0        2 
   7   chr7_65872817     ZHar    C    G        0      0        2 
   7   chr7_65872817   Sample    C    G        0      0        2 
   7   chr7_65872855     AAsi    G    C        0      0        2 
   7   chr7_65872855     AKia    G    C        0      0        2 
   7   chr7_65872855     AOna    G    C        0      0        2 
   7   chr7_65872855     ASom    G    C        0      0        2 
   7   chr7_65872855     HCab    G    C        1      2        2 
   7   chr7_65872855     HPrz    G    C        1      2        2 
   7   chr7_65872855     ZBoe    G    C        0      0        2 
   7   chr7_65872855     ZGre    G    C        0      0        2 
   7   chr7_65872855     ZHar    G    C        0      0        2 
   7   chr7_65872855   Sample    G    C        0      0        2 
   7   chr7_65877427     AAsi    C    G        0      0        2 
   7   chr7_65877427     AKia    C    G        0      0        2 
   7   chr7_65877427     AOna    C    G      0.5      1        2 
   7   chr7_65877427     ASom    C    G        0      0        2 
   7   chr7_65877427     HCab    C    G        0      0        2 
   7   chr7_65877427     HPrz    C    G        0      0        2 
   7   chr7_65877427     ZBoe    C    G        0      0        2 
   7   chr7_65877427     ZGre    C    G        0      0        2 
   7   chr7_65877427     ZHar    C    G        0      0        2 
   7   chr7_65877427   Sample    C    G        0      0        2 
   7   chr7_65919671     AAsi    G    C        0      0        2 
   7   chr7_65919671     AKia    G    C      0.5      1        2 
   7   chr7_65919671     AOna    G    C        0      0        2 
   7   chr7_65919671     ASom    G    C        0      0        2 
   7   chr7_65919671     HCab    G    C        0      0        2 
   7   chr7_65919671     HPrz    G    C        0      0        2 
   7   chr7_65919671     ZBoe    G    C        0      0        2 
   7   chr7_65919671     ZGre    G    C        0      0        2 
   7   chr7_65919671     ZHar    G    C        0      0        2 
   7   chr7_65919671   Sample    G    C        0      0        2 
   7   chr7_65919949     AAsi    G    C        0      0        2 
   7   chr7_65919949     AKia    G    C        0      0        2 
   7   chr7_65919949     AOna    G    C        0      0        2 
   7   chr7_65919949     ASom    G    C        0      0        2 
   7   chr7_65919949     HCab    G    C        0      0        2 
   7   chr7_65919949     HPrz    G    C        0      0        2 
   7   chr7_65919949     ZBoe    G    C        0      0        2 
   7   chr7_65919949     ZGre    G    C      0.5      1        2 
   7   chr7_65919949     ZHar    G    C        0      0        2 
   7   chr7_65919949   Sample    G    C        0      0        2 
   7   chr7_65921259     AAsi    A    T        0      0        2 
   7   chr7_65921259     AKia    A    T        0      0        2 
   7   chr7_65921259     AOna    A    T      0.5      1        2 
   7   chr7_65921259     ASom    A    T        0      0        2 
   7   chr7_65921259     HCab    A    T        0      0        2 
   7   chr7_65921259     HPrz    A    T        0      0        2 
   7   chr7_65921259     ZBoe    A    T        0      0        2 
   7   chr7_65921259     ZGre    A    T        0      0        2 
   7   chr7_65921259     ZHar    A    T        0      0        2 
   7   chr7_65921259   Sample    A    T        0      0        2 
   7   chr7_65931430     AAsi    A    T        0      0        2 
   7   chr7_65931430     AKia    A    T        0      0        2 
   7   chr7_65931430     AOna    A    T        0      0        2 
   7   chr7_65931430     ASom    A    T        0      0        2 
   7   chr7_65931430     HCab    A    T      0.5      1        2 
   7   chr7_65931430     HPrz    A    T        1      2        2 
   7   chr7_65931430     ZBoe    A    T        0      0        2 
   7   chr7_65931430     ZGre    A    T        0      0        2 
   7   chr7_65931430     ZHar    A    T        0      0        2 
   7   chr7_65931430   Sample    A    T        0      0        2 
   7   chr7_65938504     AAsi    C    G        0      0        2 
   7   chr7_65938504     AKia    C    G        0      0        2 
   7   chr7_65938504     AOna    C    G        0      0        2 
   7   chr7_65938504     ASom    C    G        0      0        2 
   7   chr7_65938504     HCab    C    G        0      0        2 
   7   chr7_65938504     HPrz    C    G        0      0        2 
   7   chr7_65938504     ZBoe    C    G      0.5      1        2 
   7   chr7_65938504     ZGre    C    G        0      0        2 
   7   chr7_65938504     ZHar    C    G        0      0        2 
   7   chr7_65938504   Sample    C    G        0      0        2 
   7   chr7_65991266     AAsi    A    T      0.5      1        2 
   7   chr7_65991266     AKia    A    T        0      0        2 
   7   chr7_65991266     AOna    A    T        0      0        2 
   7   chr7_65991266     ASom    A    T        0      0        2 
   7   chr7_65991266     HCab    A    T        0      0        2 
   7   chr7_65991266     HPrz    A    T        0      0        2 
   7   chr7_65991266     ZBoe    A    T        0      0        2 
   7   chr7_65991266     ZGre    A    T        0      0        2 
   7   chr7_65991266     ZHar    A    T        0      0        2 
   7   chr7_65991266   Sample    A    T        0      0        2 
   7   chr7_65996468     AAsi    G    C        0      0        2 
   7   chr7_65996468     AKia    G    C        0      0        2 
   7   chr7_65996468     AOna    G    C        0      0        2 
   7   chr7_65996468     ASom    G    C        0      0        2 
   7   chr7_65996468     HCab    G    C        0      0        2 
   7   chr7_65996468     HPrz    G    C      0.5      1        2 
   7   chr7_65996468     ZBoe    G    C        0      0        2 
   7   chr7_65996468     ZGre    G    C        0      0        2 
   7   chr7_65996468     ZHar    G    C        0      0        2 
   7   chr7_65996468   Sample    G    C        0      0        2 
   7   chr7_66048315     AAsi    G    T        0      0        2 
   7   chr7_66048315     AKia    G    T        0      0        2 
   7   chr7_66048315     AOna    G    T        0      0        2 
   7   chr7_66048315     ASom    G    T        0      0        2 
   7   chr7_66048315     HCab    G    T        0      0        2 
   7   chr7_66048315     HPrz    G    T        0      0        2 
   7   chr7_66048315     ZBoe    G    T        0      0        2 
   7   chr7_66048315     ZGre    G    T        1      2        2 
   7   chr7_66048315     ZHar    G    T        0      0        2 
   7   chr7_66048315   Sample    G    T        0      0        2 
   7   chr7_66080055     AAsi    T    A      0.5      1        2 
   7   chr7_66080055     AKia    T    A        0      0        2 
   7   chr7_66080055     AOna    T    A        0      0        2 
   7   chr7_66080055     ASom    T    A        0      0        2 
   7   chr7_66080055     HCab    T    A        0      0        2 
   7   chr7_66080055     HPrz    T    A        0      0        2 
   7   chr7_66080055     ZBoe    T    A        0      0        2 
   7   chr7_66080055     ZGre    T    A        0      0        2 
   7   chr7_66080055     ZHar    T    A        0      0        2 
   7   chr7_66080055   Sample    T    A        0      0        2 
   7   chr7_66116098     AAsi    G    C        0      0        2 
   7   chr7_66116098     AKia    G    C        0      0        2 
   7   chr7_66116098     AOna    G    C        0      0        2 
   7   chr7_66116098     ASom    G    C        0      0        2 
   7   chr7_66116098     HCab    G    C      0.5      1        2 
   7   chr7_66116098     HPrz    G    C      0.5      1        2 
   7   chr7_66116098     ZBoe    G    C        0      0        2 
   7   chr7_66116098     ZGre    G    C        0      0        2 
   7   chr7_66116098     ZHar    G    C        0      0        2 
   7   chr7_66116098   Sample    G    C        0      0        2 
   7   chr7_66149196     AAsi    C    G        0      0        2 
   7   chr7_66149196     AKia    C    G        1      2        2 
   7   chr7_66149196     AOna    C    G      0.5      1        2 
   7   chr7_66149196     ASom    C    G        0      0        2 
   7   chr7_66149196     HCab    C    G        0      0        2 
   7   chr7_66149196     HPrz    C    G        0      0        2 
   7   chr7_66149196     ZBoe    C    G        0      0        2 
   7   chr7_66149196     ZGre    C    G        0      0        2 
   7   chr7_66149196     ZHar    C    G        0      0        2 
   7   chr7_66149196   Sample    C    G        0      0        2 
   7   chr7_66176558     AAsi    C    A        0      0        2 
   7   chr7_66176558     AKia    C    A        0      0        2 
   7   chr7_66176558     AOna    C    A        0      0        2 
   7   chr7_66176558     ASom    C    A        0      0        2 
   7   chr7_66176558     HCab    C    A        0      0        2 
   7   chr7_66176558     HPrz    C    A        0      0        2 
   7   chr7_66176558     ZBoe    C    A        0      0        2 
   7   chr7_66176558     ZGre    C    A      0.5      1        2 
   7   chr7_66176558     ZHar    C    A        0      0        2 
   7   chr7_66176558   Sample    C    A        0      0        2 
   7   chr7_66191904     AAsi    G    T        0      0        2 
   7   chr7_66191904     AKia    G    T        0      0        2 
   7   chr7_66191904     AOna    G    T        0      0        2 
   7   chr7_66191904     ASom    G    T        0      0        2 
   7   chr7_66191904     HCab    G    T        0      0        2 
   7   chr7_66191904     HPrz    G    T        0      0        2 
   7   chr7_66191904     ZBoe    G    T        0      0        2 
   7   chr7_66191904     ZGre    G    T        1      2        2 
   7   chr7_66191904     ZHar    G    T        0      0        2 
   7   chr7_66191904   Sample    G    T        0      0        2 
   7   chr7_66194945     AAsi    G    T        0      0        2 
   7   chr7_66194945     AKia    G    T        0      0        2 
   7   chr7_66194945     AOna    G    T        0      0        2 
   7   chr7_66194945     ASom    G    T        0      0        2 
   7   chr7_66194945     HCab    G    T        1      2        2 
   7   chr7_66194945     HPrz    G    T      0.5      1        2 
   7   chr7_66194945     ZBoe    G    T        0      0        2 
   7   chr7_66194945     ZGre    G    T        0      0        2 
   7   chr7_66194945     ZHar    G    T        0      0        2 
   7   chr7_66194945   Sample    G    T        0      0        2 
   7   chr7_66222138     AAsi    G    C        0      0        2 
   7   chr7_66222138     AKia    G    C        1      2        2 
   7   chr7_66222138     AOna    G    C        0      0        2 
   7   chr7_66222138     ASom    G    C        0      0        2 
   7   chr7_66222138     HCab    G    C        0      0        2 
   7   chr7_66222138     HPrz    G    C        0      0        2 
   7   chr7_66222138     ZBoe    G    C        0      0        2 
   7   chr7_66222138     ZGre    G    C        0      0        2 
   7   chr7_66222138     ZHar    G    C        0      0        2 
   7   chr7_66222138   Sample    G    C        0      0        2 
   7   chr7_66226310     AAsi    G    T        0      0        2 
   7   chr7_66226310     AKia    G    T        0      0        2 
   7   chr7_66226310     AOna    G    T        0      0        2 
   7   chr7_66226310     ASom    G    T        0      0        2 
   7   chr7_66226310     HCab    G    T        0      0        2 
   7   chr7_66226310     HPrz    G    T        0      0        2 
   7   chr7_66226310     ZBoe    G    T        0      0        2 
   7   chr7_66226310     ZGre    G    T        0      0        2 
   7   chr7_66226310     ZHar    G    T        1      2        2 
   7   chr7_66226310   Sample    G    T        0      0        2 
   7   chr7_66252489     AAsi    G    C        0      0        2 
   7   chr7_66252489     AKia    G    C        0      0        2 
   7   chr7_66252489     AOna    G    C        0      0        2 
   7   chr7_66252489     ASom    G    C        0      0        2 
   7   chr7_66252489     HCab    G    C        1      2        2 
   7   chr7_66252489     HPrz    G    C        1      2        2 
   7   chr7_66252489     ZBoe    G    C        0      0        2 
   7   chr7_66252489     ZGre    G    C        0      0        2 
   7   chr7_66252489     ZHar    G    C        0      0        2 
   7   chr7_66252489   Sample    G    C        0      0        2 
   7   chr7_66252592     AAsi    C    A        0      0        2 
   7   chr7_66252592     AKia    C    A        0      0        2 
   7   chr7_66252592     AOna    C    A        0      0        2 
   7   chr7_66252592     ASom    C    A        0      0        2 
   7   chr7_66252592     HCab    C    A        0      0        2 
   7   chr7_66252592     HPrz    C    A        0      0        2 
   7   chr7_66252592     ZBoe    C    A      0.5      1        2 
   7   chr7_66252592     ZGre    C    A        0      0        2 
   7   chr7_66252592     ZHar    C    A        0      0        2 
   7   chr7_66252592   Sample    C    A        0      0        2 
   7   chr7_66253470     AAsi    C    A        0      0        2 
   7   chr7_66253470     AKia    C    A        0      0        2 
   7   chr7_66253470     AOna    C    A      0.5      1        2 
   7   chr7_66253470     ASom    C    A        0      0        2 
   7   chr7_66253470     HCab    C    A        0      0        2 
   7   chr7_66253470     HPrz    C    A        0      0        2 
   7   chr7_66253470     ZBoe    C    A        0      0        2 
   7   chr7_66253470     ZGre    C    A        0      0        2 
   7   chr7_66253470     ZHar    C    A        0      0        2 
   7   chr7_66253470   Sample    C    A        0      0        2 
   7   chr7_66288366     AAsi    A    C        0      0        2 
   7   chr7_66288366     AKia    A    C        0      0        2 
   7   chr7_66288366     AOna    A    C        0      0        2 
   7   chr7_66288366     ASom    A    C        0      0        2 
   7   chr7_66288366     HCab    A    C        0      0        2 
   7   chr7_66288366     HPrz    A    C        0      0        2 
   7   chr7_66288366     ZBoe    A    C        0      0        2 
   7   chr7_66288366     ZGre    A    C        0      0        2 
   7   chr7_66288366     ZHar    A    C      0.5      1        2 
   7   chr7_66288366   Sample    A    C        0      0        2 
   7   chr7_66303480     AAsi    A    T        0      0        2 
   7   chr7_66303480     AKia    A    T        0      0        2 
   7   chr7_66303480     AOna    A    T        0      0        2 
   7   chr7_66303480     ASom    A    T        0      0        2 
   7   chr7_66303480     HCab    A    T        1      2        2 
   7   chr7_66303480     HPrz    A    T        1      2        2 
   7   chr7_66303480     ZBoe    A    T        0      0        2 
   7   chr7_66303480     ZGre    A    T        0      0        2 
   7   chr7_66303480     ZHar    A    T        0      0        2 
   7   chr7_66303480   Sample    A    T        0      0        2 
   7   chr7_66304720     AAsi    A    C        0      0        2 
   7   chr7_66304720     AKia    A    C        1      2        2 
   7   chr7_66304720     AOna    A    C      0.5      1        2 
   7   chr7_66304720     ASom    A    C        0      0        2 
   7   chr7_66304720     HCab    A    C        0      0        2 
   7   chr7_66304720     HPrz    A    C        0      0        2 
   7   chr7_66304720     ZBoe    A    C        0      0        2 
   7   chr7_66304720     ZGre    A    C        0      0        2 
   7   chr7_66304720     ZHar    A    C        0      0        2 
   7   chr7_66304720   Sample    A    C        0      0        2 
   7   chr7_66330196     AAsi    T    A        0      0        2 
   7   chr7_66330196     AKia    T    A        0      0        2 
   7   chr7_66330196     AOna    T    A      0.5      1        2 
   7   chr7_66330196     ASom    T    A        0      0        2 
   7   chr7_66330196     HCab    T    A        0      0        2 
   7   chr7_66330196     HPrz    T    A        0      0        2 
   7   chr7_66330196     ZBoe    T    A        0      0        2 
   7   chr7_66330196     ZGre    T    A        0      0        2 
   7   chr7_66330196     ZHar    T    A        0      0        2 
   7   chr7_66330196   Sample    T    A        0      0        2 
   7   chr7_66346916     AAsi    G    T        0      0        2 
   7   chr7_66346916     AKia    G    T        0      0        2 
   7   chr7_66346916     AOna    G    T      0.5      1        2 
   7   chr7_66346916     ASom    G    T        0      0        2 
   7   chr7_66346916     HCab    G    T        0      0        2 
   7   chr7_66346916     HPrz    G    T        0      0        2 
   7   chr7_66346916     ZBoe    G    T        0      0        2 
   7   chr7_66346916     ZGre    G    T        0      0        2 
   7   chr7_66346916     ZHar    G    T        0      0        2 
   7   chr7_66346916   Sample    G    T        0      0        2 
   7   chr7_66365830     AAsi    C    A        0      0        2 
   7   chr7_66365830     AKia    C    A        0      0        2 
   7   chr7_66365830     AOna    C    A        0      0        2 
   7   chr7_66365830     ASom    C    A        0      0        2 
   7   chr7_66365830     HCab    C    A        0      0        2 
   7   chr7_66365830     HPrz    C    A        0      0        2 
   7   chr7_66365830     ZBoe    C    A        0      0        2 
   7   chr7_66365830     ZGre    C    A        1      2        2 
   7   chr7_66365830     ZHar    C    A        0      0        2 
   7   chr7_66365830   Sample    C    A        0      0        2 
   7   chr7_66396184     AAsi    C    G        0      0        2 
   7   chr7_66396184     AKia    C    G        0      0        2 
   7   chr7_66396184     AOna    C    G        0      0        2 
   7   chr7_66396184     ASom    C    G        0      0        2 
   7   chr7_66396184     HCab    C    G        0      0        2 
   7   chr7_66396184     HPrz    C    G        0      0        2 
   7   chr7_66396184     ZBoe    C    G      0.5      1        2 
   7   chr7_66396184     ZGre    C    G        0      0        2 
   7   chr7_66396184     ZHar    C    G        0      0        2 
   7   chr7_66396184   Sample    C    G        0      0        2 
   7   chr7_66399490     AAsi    G    C        0      0        2 
   7   chr7_66399490     AKia    G    C        0      0        2 
   7   chr7_66399490     AOna    G    C      0.5      1        2 
   7   chr7_66399490     ASom    G    C        0      0        2 
   7   chr7_66399490     HCab    G    C        0      0        2 
   7   chr7_66399490     HPrz    G    C        0      0        2 
   7   chr7_66399490     ZBoe    G    C        0      0        2 
   7   chr7_66399490     ZGre    G    C        0      0        2 
   7   chr7_66399490     ZHar    G    C        0      0        2 
   7   chr7_66399490   Sample    G    C        0      0        2 
   7   chr7_66451554     AAsi    A    T        0      0        2 
   7   chr7_66451554     AKia    A    T        0      0        2 
   7   chr7_66451554     AOna    A    T        0      0        2 
   7   chr7_66451554     ASom    A    T        0      0        2 
   7   chr7_66451554     HCab    A    T      0.5      1        2 
   7   chr7_66451554     HPrz    A    T        0      0        2 
   7   chr7_66451554     ZBoe    A    T        0      0        2 
   7   chr7_66451554     ZGre    A    T        0      0        2 
   7   chr7_66451554     ZHar    A    T        0      0        2 
   7   chr7_66451554   Sample    A    T        0      0        2 
   7   chr7_66463008     AAsi    G    T      0.5      1        2 
   7   chr7_66463008     AKia    G    T        0      0        2 
   7   chr7_66463008     AOna    G    T        0      0        2 
   7   chr7_66463008     ASom    G    T        0      0        2 
   7   chr7_66463008     HCab    G    T        0      0        2 
   7   chr7_66463008     HPrz    G    T        0      0        2 
   7   chr7_66463008     ZBoe    G    T        0      0        2 
   7   chr7_66463008     ZGre    G    T        0      0        2 
   7   chr7_66463008     ZHar    G    T        0      0        2 
   7   chr7_66463008   Sample    G    T        0      0        2 
   7   chr7_66475329     AAsi    C    G        0      0        2 
   7   chr7_66475329     AKia    C    G        0      0        2 
   7   chr7_66475329     AOna    C    G        0      0        2 
   7   chr7_66475329     ASom    C    G        0      0        2 
   7   chr7_66475329     HCab    C    G        1      2        2 
   7   chr7_66475329     HPrz    C    G        1      2        2 
   7   chr7_66475329     ZBoe    C    G        0      0        2 
   7   chr7_66475329     ZGre    C    G        0      0        2 
   7   chr7_66475329     ZHar    C    G        0      0        2 
   7   chr7_66475329   Sample    C    G        0      0        2 
   7   chr7_66499449     AAsi    C    A        0      0        2 
   7   chr7_66499449     AKia    C    A        0      0        2 
   7   chr7_66499449     AOna    C    A        0      0        2 
   7   chr7_66499449     ASom    C    A        0      0        2 
   7   chr7_66499449     HCab    C    A      0.5      1        2 
   7   chr7_66499449     HPrz    C    A        0      0        2 
   7   chr7_66499449     ZBoe    C    A        0      0        2 
   7   chr7_66499449     ZGre    C    A        0      0        2 
   7   chr7_66499449     ZHar    C    A        0      0        2 
   7   chr7_66499449   Sample    C    A        0      0        2 
   7   chr7_66556216     AAsi    C    A        0      0        2 
   7   chr7_66556216     AKia    C    A        0      0        2 
   7   chr7_66556216     AOna    C    A        0      0        2 
   7   chr7_66556216     ASom    C    A        0      0        2 
   7   chr7_66556216     HCab    C    A        1      2        2 
   7   chr7_66556216     HPrz    C    A        1      2        2 
   7   chr7_66556216     ZBoe    C    A        0      0        2 
   7   chr7_66556216     ZGre    C    A        0      0        2 
   7   chr7_66556216     ZHar    C    A        0      0        2 
   7   chr7_66556216   Sample    C    A        0      0        2 
   7   chr7_66561938     AAsi    C    G        0      0        2 
   7   chr7_66561938     AKia    C    G        0      0        2 
   7   chr7_66561938     AOna    C    G        0      0        2 
   7   chr7_66561938     ASom    C    G        0      0        2 
   7   chr7_66561938     HCab    C    G        1      2        2 
   7   chr7_66561938     HPrz    C    G        1      2        2 
   7   chr7_66561938     ZBoe    C    G        0      0        2 
   7   chr7_66561938     ZGre    C    G        0      0        2 
   7   chr7_66561938     ZHar    C    G        0      0        2 
   7   chr7_66561938   Sample    C    G        0      0        2 
   7   chr7_66567401     AAsi    G    T        0      0        2 
   7   chr7_66567401     AKia    G    T        0      0        2 
   7   chr7_66567401     AOna    G    T        0      0        2 
   7   chr7_66567401     ASom    G    T        0      0        2 
   7   chr7_66567401     HCab    G    T        1      2        2 
   7   chr7_66567401     HPrz    G    T        1      2        2 
   7   chr7_66567401     ZBoe    G    T        0      0        2 
   7   chr7_66567401     ZGre    G    T        0      0        2 
   7   chr7_66567401     ZHar    G    T        0      0        2 
   7   chr7_66567401   Sample    G    T        0      0        2 
   7   chr7_66586783     AAsi    G    T        0      0        2 
   7   chr7_66586783     AKia    G    T        0      0        2 
   7   chr7_66586783     AOna    G    T        0      0        2 
   7   chr7_66586783     ASom    G    T        0      0        2 
   7   chr7_66586783     HCab    G    T      0.5      1        2 
   7   chr7_66586783     HPrz    G    T        0      0        2 
   7   chr7_66586783     ZBoe    G    T        0      0        2 
   7   chr7_66586783     ZGre    G    T        0      0        2 
   7   chr7_66586783     ZHar    G    T        0      0        2 
   7   chr7_66586783   Sample    G    T        0      0        2 
   7   chr7_66589369     AAsi    T    A        0      0        2 
   7   chr7_66589369     AKia    T    A        0      0        2 
   7   chr7_66589369     AOna    T    A        0      0        2 
   7   chr7_66589369     ASom    T    A        0      0        2 
   7   chr7_66589369     HCab    T    A        1      2        2 
   7   chr7_66589369     HPrz    T    A        1      2        2 
   7   chr7_66589369     ZBoe    T    A        0      0        2 
   7   chr7_66589369     ZGre    T    A        0      0        2 
   7   chr7_66589369     ZHar    T    A        0      0        2 
   7   chr7_66589369   Sample    T    A        0      0        2 
   7   chr7_66633111     AAsi    A    C        0      0        2 
   7   chr7_66633111     AKia    A    C        0      0        2 
   7   chr7_66633111     AOna    A    C        0      0        2 
   7   chr7_66633111     ASom    A    C        0      0        2 
   7   chr7_66633111     HCab    A    C        0      0        2 
   7   chr7_66633111     HPrz    A    C        0      0        2 
   7   chr7_66633111     ZBoe    A    C        0      0        2 
   7   chr7_66633111     ZGre    A    C        0      0        2 
   7   chr7_66633111     ZHar    A    C        1      2        2 
   7   chr7_66633111   Sample    A    C        0      0        2 
   7   chr7_66648313     AAsi    T    G        0      0        2 
   7   chr7_66648313     AKia    T    G        0      0        2 
   7   chr7_66648313     AOna    T    G        0      0        2 
   7   chr7_66648313     ASom    T    G        0      0        2 
   7   chr7_66648313     HCab    T    G        0      0        2 
   7   chr7_66648313     HPrz    T    G        0      0        2 
   7   chr7_66648313     ZBoe    T    G      0.5      1        2 
   7   chr7_66648313     ZGre    T    G        0      0        2 
   7   chr7_66648313     ZHar    T    G        0      0        2 
   7   chr7_66648313   Sample    T    G        0      0        2 
   7   chr7_66682153     AAsi    A    C        0      0        2 
   7   chr7_66682153     AKia    A    C        1      2        2 
   7   chr7_66682153     AOna    A    C      0.5      1        2 
   7   chr7_66682153     ASom    A    C        0      0        2 
   7   chr7_66682153     HCab    A    C        0      0        2 
   7   chr7_66682153     HPrz    A    C        0      0        2 
   7   chr7_66682153     ZBoe    A    C        0      0        2 
   7   chr7_66682153     ZGre    A    C        0      0        2 
   7   chr7_66682153     ZHar    A    C        0      0        2 
   7   chr7_66682153   Sample    A    C        0      0        2 
   7   chr7_66728782     AAsi    T    G        0      0        2 
   7   chr7_66728782     AKia    T    G        0      0        2 
   7   chr7_66728782     AOna    T    G        0      0        2 
   7   chr7_66728782     ASom    T    G        0      0        2 
   7   chr7_66728782     HCab    T    G        0      0        2 
   7   chr7_66728782     HPrz    T    G        0      0        2 
   7   chr7_66728782     ZBoe    T    G        0      0        2 
   7   chr7_66728782     ZGre    T    G        0      0        2 
   7   chr7_66728782     ZHar    T    G      0.5      1        2 
   7   chr7_66728782   Sample    T    G        0      0        2 
   7   chr7_66743974     AAsi    C    A        0      0        2 
   7   chr7_66743974     AKia    C    A        1      2        2 
   7   chr7_66743974     AOna    C    A      0.5      1        2 
   7   chr7_66743974     ASom    C    A        0      0        2 
   7   chr7_66743974     HCab    C    A        0      0        2 
   7   chr7_66743974     HPrz    C    A        0      0        2 
   7   chr7_66743974     ZBoe    C    A        0      0        2 
   7   chr7_66743974     ZGre    C    A        0      0        2 
   7   chr7_66743974     ZHar    C    A        0      0        2 
   7   chr7_66743974   Sample    C    A        0      0        2 
   7   chr7_66779886     AAsi    C    G        0      0        2 
   7   chr7_66779886     AKia    C    G        0      0        2 
   7   chr7_66779886     AOna    C    G        0      0        2 
   7   chr7_66779886     ASom    C    G        0      0        2 
   7   chr7_66779886     HCab    C    G        1      2        2 
   7   chr7_66779886     HPrz    C    G        1      2        2 
   7   chr7_66779886     ZBoe    C    G        0      0        2 
   7   chr7_66779886     ZGre    C    G        0      0        2 
   7   chr7_66779886     ZHar    C    G        0      0        2 
   7   chr7_66779886   Sample    C    G        0      0        2 
   7   chr7_66828531     AAsi    T    G        0      0        2 
   7   chr7_66828531     AKia    T    G        0      0        2 
   7   chr7_66828531     AOna    T    G        0      0        2 
   7   chr7_66828531     ASom    T    G        0      0        2 
   7   chr7_66828531     HCab    T    G        0      0        2 
   7   chr7_66828531     HPrz    T    G        0      0        2 
   7   chr7_66828531     ZBoe    T    G        0      0        2 
   7   chr7_66828531     ZGre    T    G        0      0        2 
   7   chr7_66828531     ZHar    T    G        1      2        2 
   7   chr7_66828531   Sample    T    G        0      0        2 
   7   chr7_66835514     AAsi    T    A        0      0        2 
   7   chr7_66835514     AKia    T    A        0      0        2 
   7   chr7_66835514     AOna    T    A        0      0        2 
   7   chr7_66835514     ASom    T    A        0      0        2 
   7   chr7_66835514     HCab    T    A        0      0        2 
   7   chr7_66835514     HPrz    T    A        0      0        2 
   7   chr7_66835514     ZBoe    T    A        0      0        2 
   7   chr7_66835514     ZGre    T    A        0      0        2 
   7   chr7_66835514     ZHar    T    A        1      2        2 
   7   chr7_66835514   Sample    T    A        0      0        2 
   7   chr7_66851892     AAsi    G    C        0      0        2 
   7   chr7_66851892     AKia    G    C        0      0        2 
   7   chr7_66851892     AOna    G    C        0      0        2 
   7   chr7_66851892     ASom    G    C        0      0        2 
   7   chr7_66851892     HCab    G    C        1      2        2 
   7   chr7_66851892     HPrz    G    C        1      2        2 
   7   chr7_66851892     ZBoe    G    C        0      0        2 
   7   chr7_66851892     ZGre    G    C        0      0        2 
   7   chr7_66851892     ZHar    G    C        0      0        2 
   7   chr7_66851892   Sample    G    C        0      0        2 
   7   chr7_66866491     AAsi    C    G        0      0        2 
   7   chr7_66866491     AKia    C    G        0      0        2 
   7   chr7_66866491     AOna    C    G        0      0        2 
   7   chr7_66866491     ASom    C    G        0      0        2 
   7   chr7_66866491     HCab    C    G        1      2        2 
   7   chr7_66866491     HPrz    C    G        1      2        2 
   7   chr7_66866491     ZBoe    C    G        0      0        2 
   7   chr7_66866491     ZGre    C    G        0      0        2 
   7   chr7_66866491     ZHar    C    G        0      0        2 
   7   chr7_66866491   Sample    C    G        0      0        2 
   7   chr7_66869153     AAsi    G    C        0      0        2 
   7   chr7_66869153     AKia    G    C        0      0        2 
   7   chr7_66869153     AOna    G    C        0      0        2 
   7   chr7_66869153     ASom    G    C        0      0        2 
   7   chr7_66869153     HCab    G    C        0      0        2 
   7   chr7_66869153     HPrz    G    C        0      0        2 
   7   chr7_66869153     ZBoe    G    C      0.5      1        2 
   7   chr7_66869153     ZGre    G    C        0      0        2 
   7   chr7_66869153     ZHar    G    C        0      0        2 
   7   chr7_66869153   Sample    G    C        0      0        2 
   7   chr7_66870565     AAsi    G    T        0      0        2 
   7   chr7_66870565     AKia    G    T        0      0        2 
   7   chr7_66870565     AOna    G    T        0      0        2 
   7   chr7_66870565     ASom    G    T        0      0        2 
   7   chr7_66870565     HCab    G    T        1      2        2 
   7   chr7_66870565     HPrz    G    T        1      2        2 
   7   chr7_66870565     ZBoe    G    T        0      0        2 
   7   chr7_66870565     ZGre    G    T        0      0        2 
   7   chr7_66870565     ZHar    G    T        0      0        2 
   7   chr7_66870565   Sample    G    T        0      0        2 
   7   chr7_66886437     AAsi    A    T        0      0        2 
   7   chr7_66886437     AKia    A    T        0      0        2 
   7   chr7_66886437     AOna    A    T        0      0        2 
   7   chr7_66886437     ASom    A    T        0      0        2 
   7   chr7_66886437     HCab    A    T        1      2        2 
   7   chr7_66886437     HPrz    A    T        1      2        2 
   7   chr7_66886437     ZBoe    A    T        0      0        2 
   7   chr7_66886437     ZGre    A    T        0      0        2 
   7   chr7_66886437     ZHar    A    T        0      0        2 
   7   chr7_66886437   Sample    A    T        0      0        2 
   7   chr7_66894734     AAsi    A    C        0      0        2 
   7   chr7_66894734     AKia    A    C        0      0        2 
   7   chr7_66894734     AOna    A    C        0      0        2 
   7   chr7_66894734     ASom    A    C        0      0        2 
   7   chr7_66894734     HCab    A    C        0      0        2 
   7   chr7_66894734     HPrz    A    C        0      0        2 
   7   chr7_66894734     ZBoe    A    C        0      0        2 
   7   chr7_66894734     ZGre    A    C        0      0        2 
   7   chr7_66894734     ZHar    A    C        1      2        2 
   7   chr7_66894734   Sample    A    C        0      0        2 
   7   chr7_66895637     AAsi    A    C        0      0        2 
   7   chr7_66895637     AKia    A    C        1      2        2 
   7   chr7_66895637     AOna    A    C      0.5      1        2 
   7   chr7_66895637     ASom    A    C        0      0        2 
   7   chr7_66895637     HCab    A    C        0      0        2 
   7   chr7_66895637     HPrz    A    C        0      0        2 
   7   chr7_66895637     ZBoe    A    C        0      0        2 
   7   chr7_66895637     ZGre    A    C        0      0        2 
   7   chr7_66895637     ZHar    A    C        0      0        2 
   7   chr7_66895637   Sample    A    C        0      0        2 
   7   chr7_66909438     AAsi    C    A        0      0        2 
   7   chr7_66909438     AKia    C    A        0      0        2 
   7   chr7_66909438     AOna    C    A      0.5      1        2 
   7   chr7_66909438     ASom    C    A        0      0        2 
   7   chr7_66909438     HCab    C    A        0      0        2 
   7   chr7_66909438     HPrz    C    A        0      0        2 
   7   chr7_66909438     ZBoe    C    A        0      0        2 
   7   chr7_66909438     ZGre    C    A        0      0        2 
   7   chr7_66909438     ZHar    C    A        0      0        2 
   7   chr7_66909438   Sample    C    A        0      0        2 
   7   chr7_66918440     AAsi    C    G        0      0        2 
   7   chr7_66918440     AKia    C    G        0      0        2 
   7   chr7_66918440     AOna    C    G      0.5      1        2 
   7   chr7_66918440     ASom    C    G        0      0        2 
   7   chr7_66918440     HCab    C    G        0      0        2 
   7   chr7_66918440     HPrz    C    G        0      0        2 
   7   chr7_66918440     ZBoe    C    G        0      0        2 
   7   chr7_66918440     ZGre    C    G        0      0        2 
   7   chr7_66918440     ZHar    C    G        0      0        2 
   7   chr7_66918440   Sample    C    G        0      0        2 
   7   chr7_66944896     AAsi    G    C        0      0        2 
   7   chr7_66944896     AKia    G    C        0      0        2 
   7   chr7_66944896     AOna    G    C        0      0        2 
   7   chr7_66944896     ASom    G    C        0      0        2 
   7   chr7_66944896     HCab    G    C        0      0        2 
   7   chr7_66944896     HPrz    G    C        0      0        2 
   7   chr7_66944896     ZBoe    G    C        0      0        2 
   7   chr7_66944896     ZGre    G    C        0      0        2 
   7   chr7_66944896     ZHar    G    C      0.5      1        2 
   7   chr7_66944896   Sample    G    C        0      0        2 
   7   chr7_66966443     AAsi    A    C        0      0        2 
   7   chr7_66966443     AKia    A    C        0      0        2 
   7   chr7_66966443     AOna    A    C        0      0        2 
   7   chr7_66966443     ASom    A    C        0      0        2 
   7   chr7_66966443     HCab    A    C        0      0        2 
   7   chr7_66966443     HPrz    A    C        0      0        2 
   7   chr7_66966443     ZBoe    A    C        0      0        2 
   7   chr7_66966443     ZGre    A    C        0      0        2 
   7   chr7_66966443     ZHar    A    C        1      2        2 
   7   chr7_66966443   Sample    A    C        0      0        2 
   7   chr7_66979825     AAsi    T    G        0      0        2 
   7   chr7_66979825     AKia    T    G        0      0        2 
   7   chr7_66979825     AOna    T    G        0      0        2 
   7   chr7_66979825     ASom    T    G      0.5      1        2 
   7   chr7_66979825     HCab    T    G        0      0        2 
   7   chr7_66979825     HPrz    T    G        0      0        2 
   7   chr7_66979825     ZBoe    T    G        0      0        2 
   7   chr7_66979825     ZGre    T    G        0      0        2 
   7   chr7_66979825     ZHar    T    G        0      0        2 
   7   chr7_66979825   Sample    T    G        0      0        2 
   7   chr7_66981002     AAsi    G    C        0      0        2 
   7   chr7_66981002     AKia    G    C        1      2        2 
   7   chr7_66981002     AOna    G    C      0.5      1        2 
   7   chr7_66981002     ASom    G    C        0      0        2 
   7   chr7_66981002     HCab    G    C        0      0        2 
   7   chr7_66981002     HPrz    G    C        0      0        2 
   7   chr7_66981002     ZBoe    G    C        0      0        2 
   7   chr7_66981002     ZGre    G    C        0      0        2 
   7   chr7_66981002     ZHar    G    C        0      0        2 
   7   chr7_66981002   Sample    G    C        0      0        2 
   7   chr7_66982781     AAsi    A    C        0      0        2 
   7   chr7_66982781     AKia    A    C        0      0        2 
   7   chr7_66982781     AOna    A    C        0      0        2 
   7   chr7_66982781     ASom    A    C      0.5      1        2 
   7   chr7_66982781     HCab    A    C        0      0        2 
   7   chr7_66982781     HPrz    A    C        0      0        2 
   7   chr7_66982781     ZBoe    A    C        0      0        2 
   7   chr7_66982781     ZGre    A    C        0      0        2 
   7   chr7_66982781     ZHar    A    C        0      0        2 
   7   chr7_66982781   Sample    A    C        0      0        2 
   7   chr7_66987114     AAsi    A    C        0      0        2 
   7   chr7_66987114     AKia    A    C        1      2        2 
   7   chr7_66987114     AOna    A    C      0.5      1        2 
   7   chr7_66987114     ASom    A    C        0      0        2 
   7   chr7_66987114     HCab    A    C        0      0        2 
   7   chr7_66987114     HPrz    A    C        0      0        2 
   7   chr7_66987114     ZBoe    A    C        0      0        2 
   7   chr7_66987114     ZGre    A    C        0      0        2 
   7   chr7_66987114     ZHar    A    C        0      0        2 
   7   chr7_66987114   Sample    A    C        0      0        2 
   7   chr7_67032556     AAsi    G    C        0      0        2 
   7   chr7_67032556     AKia    G    C        0      0        2 
   7   chr7_67032556     AOna    G    C        0      0        2 
   7   chr7_67032556     ASom    G    C        1      2        2 
   7   chr7_67032556     HCab    G    C        0      0        2 
   7   chr7_67032556     HPrz    G    C        0      0        2 
   7   chr7_67032556     ZBoe    G    C        0      0        2 
   7   chr7_67032556     ZGre    G    C        0      0        2 
   7   chr7_67032556     ZHar    G    C        0      0        2 
   7   chr7_67032556   Sample    G    C        0      0        2 
   7   chr7_67060546     AAsi    T    A        1      2        2 
   7   chr7_67060546     AKia    T    A        0      0        2 
   7   chr7_67060546     AOna    T    A        0      0        2 
   7   chr7_67060546     ASom    T    A        0      0        2 
   7   chr7_67060546     HCab    T    A        0      0        2 
   7   chr7_67060546     HPrz    T    A        0      0        2 
   7   chr7_67060546     ZBoe    T    A        0      0        2 
   7   chr7_67060546     ZGre    T    A        0      0        2 
   7   chr7_67060546     ZHar    T    A        0      0        2 
   7   chr7_67060546   Sample    T    A        0      0        2 
   7   chr7_67072939     AAsi    C    G        0      0        2 
   7   chr7_67072939     AKia    C    G        0      0        2 
   7   chr7_67072939     AOna    C    G        0      0        2 
   7   chr7_67072939     ASom    C    G        0      0        2 
   7   chr7_67072939     HCab    C    G        0      0        2 
   7   chr7_67072939     HPrz    C    G        0      0        2 
   7   chr7_67072939     ZBoe    C    G      0.5      1        2 
   7   chr7_67072939     ZGre    C    G        0      0        2 
   7   chr7_67072939     ZHar    C    G        0      0        2 
   7   chr7_67072939   Sample    C    G        0      0        2 
   7   chr7_67080060     AAsi    A    C        0      0        2 
   7   chr7_67080060     AKia    A    C        0      0        2 
   7   chr7_67080060     AOna    A    C        0      0        2 
   7   chr7_67080060     ASom    A    C        0      0        2 
   7   chr7_67080060     HCab    A    C        1      2        2 
   7   chr7_67080060     HPrz    A    C        1      2        2 
   7   chr7_67080060     ZBoe    A    C        0      0        2 
   7   chr7_67080060     ZGre    A    C        0      0        2 
   7   chr7_67080060     ZHar    A    C        0      0        2 
   7   chr7_67080060   Sample    A    C        0      0        2 
   7   chr7_67102638     AAsi    C    A        0      0        2 
   7   chr7_67102638     AKia    C    A        0      0        2 
   7   chr7_67102638     AOna    C    A        0      0        2 
   7   chr7_67102638     ASom    C    A        0      0        2 
   7   chr7_67102638     HCab    C    A        0      0        2 
   7   chr7_67102638     HPrz    C    A      0.5      1        2 
   7   chr7_67102638     ZBoe    C    A        0      0        2 
   7   chr7_67102638     ZGre    C    A        0      0        2 
   7   chr7_67102638     ZHar    C    A        0      0        2 
   7   chr7_67102638   Sample    C    A        0      0        2 
   7   chr7_67179620     AAsi    C    G        0      0        2 
   7   chr7_67179620     AKia    C    G        0      0        2 
   7   chr7_67179620     AOna    C    G        0      0        2 
   7   chr7_67179620     ASom    C    G        0      0        2 
   7   chr7_67179620     HCab    C    G        1      2        2 
   7   chr7_67179620     HPrz    C    G        1      2        2 
   7   chr7_67179620     ZBoe    C    G        0      0        2 
   7   chr7_67179620     ZGre    C    G        0      0        2 
   7   chr7_67179620     ZHar    C    G        0      0        2 
   7   chr7_67179620   Sample    C    G        0      0        2 
   7   chr7_67183264     AAsi    A    C        0      0        2 
   7   chr7_67183264     AKia    A    C        1      2        2 
   7   chr7_67183264     AOna    A    C      0.5      1        2 
   7   chr7_67183264     ASom    A    C        0      0        2 
   7   chr7_67183264     HCab    A    C        0      0        2 
   7   chr7_67183264     HPrz    A    C        0      0        2 
   7   chr7_67183264     ZBoe    A    C        0      0        2 
   7   chr7_67183264     ZGre    A    C        0      0        2 
   7   chr7_67183264     ZHar    A    C        0      0        2 
   7   chr7_67183264   Sample    A    C        0      0        2 
   7   chr7_67199868     AAsi    G    C        0      0        2 
   7   chr7_67199868     AKia    G    C        0      0        2 
   7   chr7_67199868     AOna    G    C        0      0        2 
   7   chr7_67199868     ASom    G    C        0      0        2 
   7   chr7_67199868     HCab    G    C        0      0        2 
   7   chr7_67199868     HPrz    G    C        0      0        2 
   7   chr7_67199868     ZBoe    G    C      0.5      1        2 
   7   chr7_67199868     ZGre    G    C        0      0        2 
   7   chr7_67199868     ZHar    G    C        0      0        2 
   7   chr7_67199868   Sample    G    C        0      0        2 
   7   chr7_67222619     AAsi    T    G        0      0        2 
   7   chr7_67222619     AKia    T    G        0      0        2 
   7   chr7_67222619     AOna    T    G        0      0        2 
   7   chr7_67222619     ASom    T    G        1      2        2 
   7   chr7_67222619     HCab    T    G        0      0        2 
   7   chr7_67222619     HPrz    T    G        0      0        2 
   7   chr7_67222619     ZBoe    T    G        0      0        2 
   7   chr7_67222619     ZGre    T    G        0      0        2 
   7   chr7_67222619     ZHar    T    G        0      0        2 
   7   chr7_67222619   Sample    T    G        0      0        2 
   7   chr7_67244872     AAsi    A    C        0      0        2 
   7   chr7_67244872     AKia    A    C        0      0        2 
   7   chr7_67244872     AOna    A    C      0.5      1        2 
   7   chr7_67244872     ASom    A    C        0      0        2 
   7   chr7_67244872     HCab    A    C        0      0        2 
   7   chr7_67244872     HPrz    A    C        0      0        2 
   7   chr7_67244872     ZBoe    A    C        0      0        2 
   7   chr7_67244872     ZGre    A    C        0      0        2 
   7   chr7_67244872     ZHar    A    C        0      0        2 
   7   chr7_67244872   Sample    A    C        0      0        2 
   7   chr7_67247375     AAsi    A    C        0      0        2 
   7   chr7_67247375     AKia    A    C        0      0        2 
   7   chr7_67247375     AOna    A    C        0      0        2 
   7   chr7_67247375     ASom    A    C        0      0        2 
   7   chr7_67247375     HCab    A    C        0      0        2 
   7   chr7_67247375     HPrz    A    C        0      0        2 
   7   chr7_67247375     ZBoe    A    C        1      2        2 
   7   chr7_67247375     ZGre    A    C        1      2        2 
   7   chr7_67247375     ZHar    A    C        1      2        2 
   7   chr7_67247375   Sample    A    C        0      0        2 
   7   chr7_67251084     AAsi    G    T        0      0        2 
   7   chr7_67251084     AKia    G    T        0      0        2 
   7   chr7_67251084     AOna    G    T        0      0        2 
   7   chr7_67251084     ASom    G    T        0      0        2 
   7   chr7_67251084     HCab    G    T        1      2        2 
   7   chr7_67251084     HPrz    G    T        1      2        2 
   7   chr7_67251084     ZBoe    G    T        0      0        2 
   7   chr7_67251084     ZGre    G    T        0      0        2 
   7   chr7_67251084     ZHar    G    T        0      0        2 
   7   chr7_67251084   Sample    G    T        0      0        2 
   7   chr7_67256925     AAsi    C    G        0      0        2 
   7   chr7_67256925     AKia    C    G        0      0        2 
   7   chr7_67256925     AOna    C    G        0      0        2 
   7   chr7_67256925     ASom    C    G        0      0        2 
   7   chr7_67256925     HCab    C    G        0      0        2 
   7   chr7_67256925     HPrz    C    G      0.5      1        2 
   7   chr7_67256925     ZBoe    C    G        0      0        2 
   7   chr7_67256925     ZGre    C    G        0      0        2 
   7   chr7_67256925     ZHar    C    G        0      0        2 
   7   chr7_67256925   Sample    C    G        0      0        2 
   7   chr7_67261362     AAsi    G    T        0      0        2 
   7   chr7_67261362     AKia    G    T        0      0        2 
   7   chr7_67261362     AOna    G    T        0      0        2 
   7   chr7_67261362     ASom    G    T        0      0        2 
   7   chr7_67261362     HCab    G    T      0.5      1        2 
   7   chr7_67261362     HPrz    G    T        0      0        2 
   7   chr7_67261362     ZBoe    G    T        0      0        2 
   7   chr7_67261362     ZGre    G    T        0      0        2 
   7   chr7_67261362     ZHar    G    T        0      0        2 
   7   chr7_67261362   Sample    G    T        0      0        2 
   7   chr7_67264545     AAsi    A    T        0      0        2 
   7   chr7_67264545     AKia    A    T        0      0        2 
   7   chr7_67264545     AOna    A    T        0      0        2 
   7   chr7_67264545     ASom    A    T        0      0        2 
   7   chr7_67264545     HCab    A    T        0      0        2 
   7   chr7_67264545     HPrz    A    T        0      0        2 
   7   chr7_67264545     ZBoe    A    T        0      0        2 
   7   chr7_67264545     ZGre    A    T      0.5      1        2 
   7   chr7_67264545     ZHar    A    T        0      0        2 
   7   chr7_67264545   Sample    A    T        0      0        2 
   7   chr7_67278125     AAsi    G    C        0      0        2 
   7   chr7_67278125     AKia    G    C        0      0        2 
   7   chr7_67278125     AOna    G    C      0.5      1        2 
   7   chr7_67278125     ASom    G    C        0      0        2 
   7   chr7_67278125     HCab    G    C        0      0        2 
   7   chr7_67278125     HPrz    G    C        0      0        2 
   7   chr7_67278125     ZBoe    G    C        0      0        2 
   7   chr7_67278125     ZGre    G    C        0      0        2 
   7   chr7_67278125     ZHar    G    C        0      0        2 
   7   chr7_67278125   Sample    G    C        0      0        2 
   7   chr7_67310048     AAsi    T    G        0      0        2 
   7   chr7_67310048     AKia    T    G        0      0        2 
   7   chr7_67310048     AOna    T    G        0      0        2 
   7   chr7_67310048     ASom    T    G        0      0        2 
   7   chr7_67310048     HCab    T    G        0      0        2 
   7   chr7_67310048     HPrz    T    G        0      0        2 
   7   chr7_67310048     ZBoe    T    G      0.5      1        2 
   7   chr7_67310048     ZGre    T    G        0      0        2 
   7   chr7_67310048     ZHar    T    G        0      0        2 
   7   chr7_67310048   Sample    T    G        0      0        2 
   7   chr7_67310096     AAsi    G    C        0      0        2 
   7   chr7_67310096     AKia    G    C        0      0        2 
   7   chr7_67310096     AOna    G    C        0      0        2 
   7   chr7_67310096     ASom    G    C        0      0        2 
   7   chr7_67310096     HCab    G    C        0      0        2 
   7   chr7_67310096     HPrz    G    C        0      0        2 
   7   chr7_67310096     ZBoe    G    C        1      2        2 
   7   chr7_67310096     ZGre    G    C        0      0        2 
   7   chr7_67310096     ZHar    G    C        0      0        2 
   7   chr7_67310096   Sample    G    C        0      0        2 
   7   chr7_67312937     AAsi    G    T        0      0        2 
   7   chr7_67312937     AKia    G    T        0      0        2 
   7   chr7_67312937     AOna    G    T        0      0        2 
   7   chr7_67312937     ASom    G    T        0      0        2 
   7   chr7_67312937     HCab    G    T        0      0        2 
   7   chr7_67312937     HPrz    G    T      0.5      1        2 
   7   chr7_67312937     ZBoe    G    T        0      0        2 
   7   chr7_67312937     ZGre    G    T        0      0        2 
   7   chr7_67312937     ZHar    G    T        0      0        2 
   7   chr7_67312937   Sample    G    T        0      0        2 
   7   chr7_67323766     AAsi    A    C        0      0        2 
   7   chr7_67323766     AKia    A    C        0      0        2 
   7   chr7_67323766     AOna    A    C        0      0        2 
   7   chr7_67323766     ASom    A    C        0      0        2 
   7   chr7_67323766     HCab    A    C        0      0        2 
   7   chr7_67323766     HPrz    A    C        0      0        2 
   7   chr7_67323766     ZBoe    A    C        0      0        2 
   7   chr7_67323766     ZGre    A    C        1      2        2 
   7   chr7_67323766     ZHar    A    C        0      0        2 
   7   chr7_67323766   Sample    A    C        0      0        2 
   7   chr7_67338342     AAsi    G    C        0      0        2 
   7   chr7_67338342     AKia    G    C        0      0        2 
   7   chr7_67338342     AOna    G    C        0      0        2 
   7   chr7_67338342     ASom    G    C        0      0        2 
   7   chr7_67338342     HCab    G    C        0      0        2 
   7   chr7_67338342     HPrz    G    C        0      0        2 
   7   chr7_67338342     ZBoe    G    C        0      0        2 
   7   chr7_67338342     ZGre    G    C        0      0        2 
   7   chr7_67338342     ZHar    G    C        1      2        2 
   7   chr7_67338342   Sample    G    C        0      0        2 
   7   chr7_67360640     AAsi    G    T        0      0        2 
   7   chr7_67360640     AKia    G    T        0      0        2 
   7   chr7_67360640     AOna    G    T        0      0        2 
   7   chr7_67360640     ASom    G    T        0      0        2 
   7   chr7_67360640     HCab    G    T        0      0        2 
   7   chr7_67360640     HPrz    G    T        0      0        2 
   7   chr7_67360640     ZBoe    G    T        0      0        2 
   7   chr7_67360640     ZGre    G    T        1      2        2 
   7   chr7_67360640     ZHar    G    T        0      0        2 
   7   chr7_67360640   Sample    G    T        0      0        2 
   7   chr7_67368221     AAsi    T    G        0      0        2 
   7   chr7_67368221     AKia    T    G        0      0        2 
   7   chr7_67368221     AOna    T    G        0      0        2 
   7   chr7_67368221     ASom    T    G        0      0        2 
   7   chr7_67368221     HCab    T    G        0      0        2 
   7   chr7_67368221     HPrz    T    G        0      0        2 
   7   chr7_67368221     ZBoe    T    G        0      0        2 
   7   chr7_67368221     ZGre    T    G        1      2        2 
   7   chr7_67368221     ZHar    T    G        0      0        2 
   7   chr7_67368221   Sample    T    G        0      0        2 
   7   chr7_67438428     AAsi    G    C        0      0        2 
   7   chr7_67438428     AKia    G    C        0      0        2 
   7   chr7_67438428     AOna    G    C        0      0        2 
   7   chr7_67438428     ASom    G    C        0      0        2 
   7   chr7_67438428     HCab    G    C        0      0        2 
   7   chr7_67438428     HPrz    G    C        0      0        2 
   7   chr7_67438428     ZBoe    G    C        0      0        2 
   7   chr7_67438428     ZGre    G    C        1      2        2 
   7   chr7_67438428     ZHar    G    C        0      0        2 
   7   chr7_67438428   Sample    G    C        0      0        2 
   7   chr7_67449949     AAsi    G    T        0      0        2 
   7   chr7_67449949     AKia    G    T        0      0        2 
   7   chr7_67449949     AOna    G    T        0      0        2 
   7   chr7_67449949     ASom    G    T        0      0        2 
   7   chr7_67449949     HCab    G    T      0.5      1        2 
   7   chr7_67449949     HPrz    G    T        0      0        2 
   7   chr7_67449949     ZBoe    G    T        0      0        2 
   7   chr7_67449949     ZGre    G    T        0      0        2 
   7   chr7_67449949     ZHar    G    T        0      0        2 
   7   chr7_67449949   Sample    G    T        0      0        2 
   7   chr7_67453416     AAsi    A    C        0      0        2 
   7   chr7_67453416     AKia    A    C        0      0        2 
   7   chr7_67453416     AOna    A    C        0      0        2 
   7   chr7_67453416     ASom    A    C        0      0        2 
   7   chr7_67453416     HCab    A    C        0      0        2 
   7   chr7_67453416     HPrz    A    C        0      0        2 
   7   chr7_67453416     ZBoe    A    C        0      0        2 
   7   chr7_67453416     ZGre    A    C        1      2        2 
   7   chr7_67453416     ZHar    A    C        0      0        2 
   7   chr7_67453416   Sample    A    C        0      0        2 
   7   chr7_67461674     AAsi    G    C        0      0        2 
   7   chr7_67461674     AKia    G    C        0      0        2 
   7   chr7_67461674     AOna    G    C        0      0        2 
   7   chr7_67461674     ASom    G    C        0      0        2 
   7   chr7_67461674     HCab    G    C      0.5      1        2 
   7   chr7_67461674     HPrz    G    C        0      0        2 
   7   chr7_67461674     ZBoe    G    C        0      0        2 
   7   chr7_67461674     ZGre    G    C        0      0        2 
   7   chr7_67461674     ZHar    G    C        0      0        2 
   7   chr7_67461674   Sample    G    C        0      0        2 
   7   chr7_67484784     AAsi    T    G        0      0        2 
   7   chr7_67484784     AKia    T    G        0      0        2 
   7   chr7_67484784     AOna    T    G        0      0        2 
   7   chr7_67484784     ASom    T    G        0      0        2 
   7   chr7_67484784     HCab    T    G        0      0        2 
   7   chr7_67484784     HPrz    T    G        0      0        2 
   7   chr7_67484784     ZBoe    T    G        1      2        2 
   7   chr7_67484784     ZGre    T    G        0      0        2 
   7   chr7_67484784     ZHar    T    G        0      0        2 
   7   chr7_67484784   Sample    T    G        0      0        2 
   7   chr7_67493814     AAsi    A    C        0      0        2 
   7   chr7_67493814     AKia    A    C        0      0        2 
   7   chr7_67493814     AOna    A    C        0      0        2 
   7   chr7_67493814     ASom    A    C        0      0        2 
   7   chr7_67493814     HCab    A    C        0      0        2 
   7   chr7_67493814     HPrz    A    C        0      0        2 
   7   chr7_67493814     ZBoe    A    C        0      0        2 
   7   chr7_67493814     ZGre    A    C        1      2        2 
   7   chr7_67493814     ZHar    A    C        0      0        2 
   7   chr7_67493814   Sample    A    C        0      0        2 
   7   chr7_67514959     AAsi    T    G        0      0        2 
   7   chr7_67514959     AKia    T    G        0      0        2 
   7   chr7_67514959     AOna    T    G        0      0        2 
   7   chr7_67514959     ASom    T    G        0      0        2 
   7   chr7_67514959     HCab    T    G        0      0        2 
   7   chr7_67514959     HPrz    T    G        0      0        2 
   7   chr7_67514959     ZBoe    T    G        0      0        2 
   7   chr7_67514959     ZGre    T    G        0      0        2 
   7   chr7_67514959     ZHar    T    G      0.5      1        2 
   7   chr7_67514959   Sample    T    G        0      0        2 
   7   chr7_67515267     AAsi    T    G        0      0        2 
   7   chr7_67515267     AKia    T    G        0      0        2 
   7   chr7_67515267     AOna    T    G        0      0        2 
   7   chr7_67515267     ASom    T    G        0      0        2 
   7   chr7_67515267     HCab    T    G        0      0        2 
   7   chr7_67515267     HPrz    T    G        0      0        2 
   7   chr7_67515267     ZBoe    T    G      0.5      1        2 
   7   chr7_67515267     ZGre    T    G        0      0        2 
   7   chr7_67515267     ZHar    T    G        0      0        2 
   7   chr7_67515267   Sample    T    G        0      0        2 
   7   chr7_67537423     AAsi    G    C        0      0        2 
   7   chr7_67537423     AKia    G    C        0      0        2 
   7   chr7_67537423     AOna    G    C        0      0        2 
   7   chr7_67537423     ASom    G    C        0      0        2 
   7   chr7_67537423     HCab    G    C        0      0        2 
   7   chr7_67537423     HPrz    G    C        0      0        2 
   7   chr7_67537423     ZBoe    G    C      0.5      1        2 
   7   chr7_67537423     ZGre    G    C        0      0        2 
   7   chr7_67537423     ZHar    G    C        0      0        2 
   7   chr7_67537423   Sample    G    C        0      0        2 
   7   chr7_67542152     AAsi    A    C        0      0        2 
   7   chr7_67542152     AKia    A    C        0      0        2 
   7   chr7_67542152     AOna    A    C        0      0        2 
   7   chr7_67542152     ASom    A    C        0      0        2 
   7   chr7_67542152     HCab    A    C        0      0        2 
   7   chr7_67542152     HPrz    A    C        0      0        2 
   7   chr7_67542152     ZBoe    A    C        0      0        2 
   7   chr7_67542152     ZGre    A    C        1      2        2 
   7   chr7_67542152     ZHar    A    C        0      0        2 
   7   chr7_67542152   Sample    A    C        0      0        2 
   7   chr7_67552718     AAsi    T    G        0      0        2 
   7   chr7_67552718     AKia    T    G        0      0        2 
   7   chr7_67552718     AOna    T    G        0      0        2 
   7   chr7_67552718     ASom    T    G        0      0        2 
   7   chr7_67552718     HCab    T    G        0      0        2 
   7   chr7_67552718     HPrz    T    G        0      0        2 
   7   chr7_67552718     ZBoe    T    G        0      0        2 
   7   chr7_67552718     ZGre    T    G        1      2        2 
   7   chr7_67552718     ZHar    T    G        0      0        2 
   7   chr7_67552718   Sample    T    G        0      0        2 
   7   chr7_67582329     AAsi    G    T        0      0        2 
   7   chr7_67582329     AKia    G    T        0      0        2 
   7   chr7_67582329     AOna    G    T        0      0        2 
   7   chr7_67582329     ASom    G    T        0      0        2 
   7   chr7_67582329     HCab    G    T        1      2        2 
   7   chr7_67582329     HPrz    G    T        1      2        2 
   7   chr7_67582329     ZBoe    G    T        0      0        2 
   7   chr7_67582329     ZGre    G    T        0      0        2 
   7   chr7_67582329     ZHar    G    T        0      0        2 
   7   chr7_67582329   Sample    G    T        0      0        2 
   7   chr7_67590898     AAsi    G    C      0.5      1        2 
   7   chr7_67590898     AKia    G    C        0      0        2 
   7   chr7_67590898     AOna    G    C        0      0        2 
   7   chr7_67590898     ASom    G    C        0      0        2 
   7   chr7_67590898     HCab    G    C        0      0        2 
   7   chr7_67590898     HPrz    G    C        0      0        2 
   7   chr7_67590898     ZBoe    G    C        0      0        2 
   7   chr7_67590898     ZGre    G    C        0      0        2 
   7   chr7_67590898     ZHar    G    C        0      0        2 
   7   chr7_67590898   Sample    G    C        0      0        2 
   7   chr7_67612420     AAsi    C    A        0      0        2 
   7   chr7_67612420     AKia    C    A        0      0        2 
   7   chr7_67612420     AOna    C    A        0      0        2 
   7   chr7_67612420     ASom    C    A      0.5      1        2 
   7   chr7_67612420     HCab    C    A        0      0        2 
   7   chr7_67612420     HPrz    C    A        0      0        2 
   7   chr7_67612420     ZBoe    C    A        0      0        2 
   7   chr7_67612420     ZGre    C    A        0      0        2 
   7   chr7_67612420     ZHar    C    A        0      0        2 
   7   chr7_67612420   Sample    C    A        0      0        2 
   7   chr7_67619333     AAsi    T    G        1      2        2 
   7   chr7_67619333     AKia    T    G        0      0        2 
   7   chr7_67619333     AOna    T    G        0      0        2 
   7   chr7_67619333     ASom    T    G        0      0        2 
   7   chr7_67619333     HCab    T    G        0      0        2 
   7   chr7_67619333     HPrz    T    G        0      0        2 
   7   chr7_67619333     ZBoe    T    G        0      0        2 
   7   chr7_67619333     ZGre    T    G        0      0        2 
   7   chr7_67619333     ZHar    T    G        0      0        2 
   7   chr7_67619333   Sample    T    G        0      0        2 
   7   chr7_67628983     AAsi    A    T        0      0        2 
   7   chr7_67628983     AKia    A    T        0      0        2 
   7   chr7_67628983     AOna    A    T        0      0        2 
   7   chr7_67628983     ASom    A    T        0      0        2 
   7   chr7_67628983     HCab    A    T        0      0        2 
   7   chr7_67628983     HPrz    A    T        0      0        2 
   7   chr7_67628983     ZBoe    A    T        0      0        2 
   7   chr7_67628983     ZGre    A    T        1      2        2 
   7   chr7_67628983     ZHar    A    T        0      0        2 
   7   chr7_67628983   Sample    A    T        0      0        2 
   7   chr7_67631342     AAsi    G    C        0      0        2 
   7   chr7_67631342     AKia    G    C        0      0        2 
   7   chr7_67631342     AOna    G    C        0      0        2 
   7   chr7_67631342     ASom    G    C        0      0        2 
   7   chr7_67631342     HCab    G    C        1      2        2 
   7   chr7_67631342     HPrz    G    C        1      2        2 
   7   chr7_67631342     ZBoe    G    C        0      0        2 
   7   chr7_67631342     ZGre    G    C        0      0        2 
   7   chr7_67631342     ZHar    G    C        0      0        2 
   7   chr7_67631342   Sample    G    C        0      0        2 
   7   chr7_67672854     AAsi    C    G        1      2        2 
   7   chr7_67672854     AKia    C    G        0      0        2 
   7   chr7_67672854     AOna    C    G        0      0        2 
   7   chr7_67672854     ASom    C    G        1      2        2 
   7   chr7_67672854     HCab    C    G        0      0        2 
   7   chr7_67672854     HPrz    C    G        0      0        2 
   7   chr7_67672854     ZBoe    C    G        0      0        2 
   7   chr7_67672854     ZGre    C    G        0      0        2 
   7   chr7_67672854     ZHar    C    G        0      0        2 
   7   chr7_67672854   Sample    C    G        1      2        2 
   7   chr7_67686343     AAsi    G    C        0      0        2 
   7   chr7_67686343     AKia    G    C        0      0        2 
   7   chr7_67686343     AOna    G    C        0      0        2 
   7   chr7_67686343     ASom    G    C        0      0        2 
   7   chr7_67686343     HCab    G    C        0      0        2 
   7   chr7_67686343     HPrz    G    C        0      0        2 
   7   chr7_67686343     ZBoe    G    C        1      2        2 
   7   chr7_67686343     ZGre    G    C        1      2        2 
   7   chr7_67686343     ZHar    G    C        0      0        2 
   7   chr7_67686343   Sample    G    C        0      0        2 
   7   chr7_67693460     AAsi    G    C        0      0        2 
   7   chr7_67693460     AKia    G    C        0      0        2 
   7   chr7_67693460     AOna    G    C        0      0        2 
   7   chr7_67693460     ASom    G    C        0      0        2 
   7   chr7_67693460     HCab    G    C        0      0        2 
   7   chr7_67693460     HPrz    G    C        0      0        2 
   7   chr7_67693460     ZBoe    G    C      0.5      1        2 
   7   chr7_67693460     ZGre    G    C        0      0        2 
   7   chr7_67693460     ZHar    G    C        0      0        2 
   7   chr7_67693460   Sample    G    C        0      0        2 
   7   chr7_67704289     AAsi    G    C        0      0        2 
   7   chr7_67704289     AKia    G    C      0.5      1        2 
   7   chr7_67704289     AOna    G    C      0.5      1        2 
   7   chr7_67704289     ASom    G    C        0      0        2 
   7   chr7_67704289     HCab    G    C        0      0        2 
   7   chr7_67704289     HPrz    G    C      0.5      1        2 
   7   chr7_67704289     ZBoe    G    C        0      0        2 
   7   chr7_67704289     ZGre    G    C        0      0        2 
   7   chr7_67704289     ZHar    G    C        0      0        2 
   7   chr7_67704289   Sample    G    C        0      0        2 
   7   chr7_67741198     AAsi    G    T        0      0        2 
   7   chr7_67741198     AKia    G    T        1      2        2 
   7   chr7_67741198     AOna    G    T        1      2        2 
   7   chr7_67741198     ASom    G    T        0      0        2 
   7   chr7_67741198     HCab    G    T        0      0        2 
   7   chr7_67741198     HPrz    G    T        0      0        2 
   7   chr7_67741198     ZBoe    G    T        0      0        2 
   7   chr7_67741198     ZGre    G    T        0      0        2 
   7   chr7_67741198     ZHar    G    T        0      0        2 
   7   chr7_67741198   Sample    G    T        0      0        2 
   7   chr7_67750480     AAsi    C    G        0      0        2 
   7   chr7_67750480     AKia    C    G        0      0        2 
   7   chr7_67750480     AOna    C    G        0      0        2 
   7   chr7_67750480     ASom    C    G        0      0        2 
   7   chr7_67750480     HCab    C    G        1      2        2 
   7   chr7_67750480     HPrz    C    G      0.5      1        2 
   7   chr7_67750480     ZBoe    C    G        0      0        2 
   7   chr7_67750480     ZGre    C    G        0      0        2 
   7   chr7_67750480     ZHar    C    G        0      0        2 
   7   chr7_67750480   Sample    C    G        0      0        2 
   7   chr7_67824091     AAsi    G    T        0      0        2 
   7   chr7_67824091     AKia    G    T        0      0        2 
   7   chr7_67824091     AOna    G    T        0      0        2 
   7   chr7_67824091     ASom    G    T        0      0        2 
   7   chr7_67824091     HCab    G    T        0      0        2 
   7   chr7_67824091     HPrz    G    T        0      0        2 
   7   chr7_67824091     ZBoe    G    T        0      0        2 
   7   chr7_67824091     ZGre    G    T      0.5      1        2 
   7   chr7_67824091     ZHar    G    T        0      0        2 
   7   chr7_67824091   Sample    G    T        0      0        2 
   7   chr7_67835124     AAsi    T    A        0      0        2 
   7   chr7_67835124     AKia    T    A        0      0        2 
   7   chr7_67835124     AOna    T    A        0      0        2 
   7   chr7_67835124     ASom    T    A        0      0        2 
   7   chr7_67835124     HCab    T    A        1      2        2 
   7   chr7_67835124     HPrz    T    A        1      2        2 
   7   chr7_67835124     ZBoe    T    A        0      0        2 
   7   chr7_67835124     ZGre    T    A        0      0        2 
   7   chr7_67835124     ZHar    T    A        0      0        2 
   7   chr7_67835124   Sample    T    A        0      0        2 
   7   chr7_67840015     AAsi    G    C        0      0        2 
   7   chr7_67840015     AKia    G    C        1      2        2 
   7   chr7_67840015     AOna    G    C        1      2        2 
   7   chr7_67840015     ASom    G    C        0      0        2 
   7   chr7_67840015     HCab    G    C        0      0        2 
   7   chr7_67840015     HPrz    G    C        0      0        2 
   7   chr7_67840015     ZBoe    G    C        0      0        2 
   7   chr7_67840015     ZGre    G    C        0      0        2 
   7   chr7_67840015     ZHar    G    C        0      0        2 
   7   chr7_67840015   Sample    G    C        0      0        2 
   7   chr7_67843781     AAsi    T    G        0      0        2 
   7   chr7_67843781     AKia    T    G        0      0        2 
   7   chr7_67843781     AOna    T    G        0      0        2 
   7   chr7_67843781     ASom    T    G        0      0        2 
   7   chr7_67843781     HCab    T    G        1      2        2 
   7   chr7_67843781     HPrz    T    G        1      2        2 
   7   chr7_67843781     ZBoe    T    G        0      0        2 
   7   chr7_67843781     ZGre    T    G        0      0        2 
   7   chr7_67843781     ZHar    T    G        0      0        2 
   7   chr7_67843781   Sample    T    G        0      0        2 
   7   chr7_67853716     AAsi    G    T        0      0        2 
   7   chr7_67853716     AKia    G    T      0.5      1        2 
   7   chr7_67853716     AOna    G    T        0      0        2 
   7   chr7_67853716     ASom    G    T        0      0        2 
   7   chr7_67853716     HCab    G    T        0      0        2 
   7   chr7_67853716     HPrz    G    T        0      0        2 
   7   chr7_67853716     ZBoe    G    T        0      0        2 
   7   chr7_67853716     ZGre    G    T        0      0        2 
   7   chr7_67853716     ZHar    G    T        0      0        2 
   7   chr7_67853716   Sample    G    T        0      0        2 
   7   chr7_67857713     AAsi    T    G        0      0        2 
   7   chr7_67857713     AKia    T    G        0      0        2 
   7   chr7_67857713     AOna    T    G        0      0        2 
   7   chr7_67857713     ASom    T    G        0      0        2 
   7   chr7_67857713     HCab    T    G        1      2        2 
   7   chr7_67857713     HPrz    T    G        1      2        2 
   7   chr7_67857713     ZBoe    T    G        0      0        2 
   7   chr7_67857713     ZGre    T    G        0      0        2 
   7   chr7_67857713     ZHar    T    G        0      0        2 
   7   chr7_67857713   Sample    T    G        0      0        2 
   7   chr7_67866319     AAsi    G    T        0      0        2 
   7   chr7_67866319     AKia    G    T        0      0        2 
   7   chr7_67866319     AOna    G    T        0      0        2 
   7   chr7_67866319     ASom    G    T        0      0        2 
   7   chr7_67866319     HCab    G    T        1      2        2 
   7   chr7_67866319     HPrz    G    T        1      2        2 
   7   chr7_67866319     ZBoe    G    T        0      0        2 
   7   chr7_67866319     ZGre    G    T        0      0        2 
   7   chr7_67866319     ZHar    G    T        0      0        2 
   7   chr7_67866319   Sample    G    T        0      0        2 
   7   chr7_67872222     AAsi    T    G        0      0        2 
   7   chr7_67872222     AKia    T    G        0      0        2 
   7   chr7_67872222     AOna    T    G      0.5      1        2 
   7   chr7_67872222     ASom    T    G        0      0        2 
   7   chr7_67872222     HCab    T    G        0      0        2 
   7   chr7_67872222     HPrz    T    G        0      0        2 
   7   chr7_67872222     ZBoe    T    G        0      0        2 
   7   chr7_67872222     ZGre    T    G        0      0        2 
   7   chr7_67872222     ZHar    T    G        0      0        2 
   7   chr7_67872222   Sample    T    G        0      0        2 
   7   chr7_67918028     AAsi    C    G        0      0        2 
   7   chr7_67918028     AKia    C    G        0      0        2 
   7   chr7_67918028     AOna    C    G        0      0        2 
   7   chr7_67918028     ASom    C    G        0      0        2 
   7   chr7_67918028     HCab    C    G        1      2        2 
   7   chr7_67918028     HPrz    C    G        1      2        2 
   7   chr7_67918028     ZBoe    C    G        0      0        2 
   7   chr7_67918028     ZGre    C    G        0      0        2 
   7   chr7_67918028     ZHar    C    G        0      0        2 
   7   chr7_67918028   Sample    C    G        0      0        2 
   7   chr7_67940863     AAsi    G    T        0      0        2 
   7   chr7_67940863     AKia    G    T        0      0        2 
   7   chr7_67940863     AOna    G    T        0      0        2 
   7   chr7_67940863     ASom    G    T        0      0        2 
   7   chr7_67940863     HCab    G    T        1      2        2 
   7   chr7_67940863     HPrz    G    T        1      2        2 
   7   chr7_67940863     ZBoe    G    T        0      0        2 
   7   chr7_67940863     ZGre    G    T        0      0        2 
   7   chr7_67940863     ZHar    G    T        0      0        2 
   7   chr7_67940863   Sample    G    T        0      0        2 
   7   chr7_67949647     AAsi    T    A        0      0        2 
   7   chr7_67949647     AKia    T    A        0      0        2 
   7   chr7_67949647     AOna    T    A        0      0        2 
   7   chr7_67949647     ASom    T    A        0      0        2 
   7   chr7_67949647     HCab    T    A        0      0        2 
   7   chr7_67949647     HPrz    T    A        0      0        2 
   7   chr7_67949647     ZBoe    T    A        0      0        2 
   7   chr7_67949647     ZGre    T    A        1      2        2 
   7   chr7_67949647     ZHar    T    A        0      0        2 
   7   chr7_67949647   Sample    T    A        0      0        2 
   7   chr7_67967266     AAsi    C    G        0      0        2 
   7   chr7_67967266     AKia    C    G        0      0        2 
   7   chr7_67967266     AOna    C    G        0      0        2 
   7   chr7_67967266     ASom    C    G        0      0        2 
   7   chr7_67967266     HCab    C    G        0      0        2 
   7   chr7_67967266     HPrz    C    G        0      0        2 
   7   chr7_67967266     ZBoe    C    G      0.5      1        2 
   7   chr7_67967266     ZGre    C    G        0      0        2 
   7   chr7_67967266     ZHar    C    G        0      0        2 
   7   chr7_67967266   Sample    C    G        0      0        2 
   7   chr7_68014814     AAsi    G    T        0      0        2 
   7   chr7_68014814     AKia    G    T      0.5      1        2 
   7   chr7_68014814     AOna    G    T        1      2        2 
   7   chr7_68014814     ASom    G    T        0      0        2 
   7   chr7_68014814     HCab    G    T        0      0        2 
   7   chr7_68014814     HPrz    G    T        0      0        2 
   7   chr7_68014814     ZBoe    G    T        1      2        2 
   7   chr7_68014814     ZGre    G    T        0      0        2 
   7   chr7_68014814     ZHar    G    T        0      0        2 
   7   chr7_68014814   Sample    G    T        0      0        2 
   7   chr7_68041901     AAsi    T    G        0      0        2 
   7   chr7_68041901     AKia    T    G        0      0        2 
   7   chr7_68041901     AOna    T    G        0      0        2 
   7   chr7_68041901     ASom    T    G        0      0        2 
   7   chr7_68041901     HCab    T    G        1      2        2 
   7   chr7_68041901     HPrz    T    G        1      2        2 
   7   chr7_68041901     ZBoe    T    G        0      0        2 
   7   chr7_68041901     ZGre    T    G        0      0        2 
   7   chr7_68041901     ZHar    T    G        0      0        2 
   7   chr7_68041901   Sample    T    G        0      0        2 
   7   chr7_68055413     AAsi    G    C        0      0        2 
   7   chr7_68055413     AKia    G    C        0      0        2 
   7   chr7_68055413     AOna    G    C        0      0        2 
   7   chr7_68055413     ASom    G    C      0.5      1        2 
   7   chr7_68055413     HCab    G    C        0      0        2 
   7   chr7_68055413     HPrz    G    C        0      0        2 
   7   chr7_68055413     ZBoe    G    C        0      0        2 
   7   chr7_68055413     ZGre    G    C        0      0        2 
   7   chr7_68055413     ZHar    G    C        0      0        2 
   7   chr7_68055413   Sample    G    C        0      0        2 
   7   chr7_68060128     AAsi    A    C        0      0        2 
   7   chr7_68060128     AKia    A    C        0      0        2 
   7   chr7_68060128     AOna    A    C        0      0        2 
   7   chr7_68060128     ASom    A    C        0      0        2 
   7   chr7_68060128     HCab    A    C        1      2        2 
   7   chr7_68060128     HPrz    A    C        1      2        2 
   7   chr7_68060128     ZBoe    A    C        0      0        2 
   7   chr7_68060128     ZGre    A    C        0      0        2 
   7   chr7_68060128     ZHar    A    C        0      0        2 
   7   chr7_68060128   Sample    A    C        0      0        2 
   7   chr7_68063290     AAsi    G    C        0      0        2 
   7   chr7_68063290     AKia    G    C        0      0        2 
   7   chr7_68063290     AOna    G    C        0      0        2 
   7   chr7_68063290     ASom    G    C        0      0        2 
   7   chr7_68063290     HCab    G    C        0      0        2 
   7   chr7_68063290     HPrz    G    C      0.5      1        2 
   7   chr7_68063290     ZBoe    G    C        0      0        2 
   7   chr7_68063290     ZGre    G    C        0      0        2 
   7   chr7_68063290     ZHar    G    C        0      0        2 
   7   chr7_68063290   Sample    G    C        0      0        2 
   7   chr7_68088418     AAsi    C    G        0      0        2 
   7   chr7_68088418     AKia    C    G        0      0        2 
   7   chr7_68088418     AOna    C    G        0      0        2 
   7   chr7_68088418     ASom    C    G        0      0        2 
   7   chr7_68088418     HCab    C    G        1      2        2 
   7   chr7_68088418     HPrz    C    G        1      2        2 
   7   chr7_68088418     ZBoe    C    G        0      0        2 
   7   chr7_68088418     ZGre    C    G        0      0        2 
   7   chr7_68088418     ZHar    C    G        0      0        2 
   7   chr7_68088418   Sample    C    G        0      0        2 
   7   chr7_68126136     AAsi    G    T        0      0        2 
   7   chr7_68126136     AKia    G    T        0      0        2 
   7   chr7_68126136     AOna    G    T        0      0        2 
   7   chr7_68126136     ASom    G    T        0      0        2 
   7   chr7_68126136     HCab    G    T        1      2        2 
   7   chr7_68126136     HPrz    G    T        1      2        2 
   7   chr7_68126136     ZBoe    G    T        0      0        2 
   7   chr7_68126136     ZGre    G    T        0      0        2 
   7   chr7_68126136     ZHar    G    T        0      0        2 
   7   chr7_68126136   Sample    G    T        0      0        2 
   7   chr7_68147749     AAsi    C    G        0      0        2 
   7   chr7_68147749     AKia    C    G      0.5      1        2 
   7   chr7_68147749     AOna    C    G        0      0        2 
   7   chr7_68147749     ASom    C    G        0      0        2 
   7   chr7_68147749     HCab    C    G        0      0        2 
   7   chr7_68147749     HPrz    C    G        0      0        2 
   7   chr7_68147749     ZBoe    C    G        0      0        2 
   7   chr7_68147749     ZGre    C    G        0      0        2 
   7   chr7_68147749     ZHar    C    G        0      0        2 
   7   chr7_68147749   Sample    C    G        0      0        2 
   7   chr7_68147977     AAsi    G    C        0      0        2 
   7   chr7_68147977     AKia    G    C        0      0        2 
   7   chr7_68147977     AOna    G    C        0      0        2 
   7   chr7_68147977     ASom    G    C        0      0        2 
   7   chr7_68147977     HCab    G    C        0      0        2 
   7   chr7_68147977     HPrz    G    C        0      0        2 
   7   chr7_68147977     ZBoe    G    C        0      0        2 
   7   chr7_68147977     ZGre    G    C      0.5      1        2 
   7   chr7_68147977     ZHar    G    C        0      0        2 
   7   chr7_68147977   Sample    G    C        0      0        2 
   7   chr7_68187089     AAsi    T    G        0      0        2 
   7   chr7_68187089     AKia    T    G        0      0        2 
   7   chr7_68187089     AOna    T    G        0      0        2 
   7   chr7_68187089     ASom    T    G        0      0        2 
   7   chr7_68187089     HCab    T    G        0      0        2 
   7   chr7_68187089     HPrz    T    G        0      0        2 
   7   chr7_68187089     ZBoe    T    G        0      0        2 
   7   chr7_68187089     ZGre    T    G        0      0        2 
   7   chr7_68187089     ZHar    T    G      0.5      1        2 
   7   chr7_68187089   Sample    T    G        0      0        2 
   7   chr7_68192253     AAsi    C    G        0      0        2 
   7   chr7_68192253     AKia    C    G        0      0        2 
   7   chr7_68192253     AOna    C    G        0      0        2 
   7   chr7_68192253     ASom    C    G        0      0        2 
   7   chr7_68192253     HCab    C    G        1      2        2 
   7   chr7_68192253     HPrz    C    G        1      2        2 
   7   chr7_68192253     ZBoe    C    G        0      0        2 
   7   chr7_68192253     ZGre    C    G        0      0        2 
   7   chr7_68192253     ZHar    C    G        0      0        2 
   7   chr7_68192253   Sample    C    G        0      0        2 
   7   chr7_68219627     AAsi    G    T        0      0        2 
   7   chr7_68219627     AKia    G    T        1      2        2 
   7   chr7_68219627     AOna    G    T      0.5      1        2 
   7   chr7_68219627     ASom    G    T        0      0        2 
   7   chr7_68219627     HCab    G    T        0      0        2 
   7   chr7_68219627     HPrz    G    T        0      0        2 
   7   chr7_68219627     ZBoe    G    T        0      0        2 
   7   chr7_68219627     ZGre    G    T        0      0        2 
   7   chr7_68219627     ZHar    G    T        0      0        2 
   7   chr7_68219627   Sample    G    T        0      0        2 
   7   chr7_68270235     AAsi    C    G        0      0        2 
   7   chr7_68270235     AKia    C    G        0      0        2 
   7   chr7_68270235     AOna    C    G        0      0        2 
   7   chr7_68270235     ASom    C    G        0      0        2 
   7   chr7_68270235     HCab    C    G        1      2        2 
   7   chr7_68270235     HPrz    C    G        1      2        2 
   7   chr7_68270235     ZBoe    C    G        0      0        2 
   7   chr7_68270235     ZGre    C    G        0      0        2 
   7   chr7_68270235     ZHar    C    G        0      0        2 
   7   chr7_68270235   Sample    C    G        0      0        2 
   7   chr7_68270806     AAsi    G    T        0      0        2 
   7   chr7_68270806     AKia    G    T        0      0        2 
   7   chr7_68270806     AOna    G    T        0      0        2 
   7   chr7_68270806     ASom    G    T        0      0        2 
   7   chr7_68270806     HCab    G    T        1      2        2 
   7   chr7_68270806     HPrz    G    T        1      2        2 
   7   chr7_68270806     ZBoe    G    T        0      0        2 
   7   chr7_68270806     ZGre    G    T        0      0        2 
   7   chr7_68270806     ZHar    G    T        0      0        2 
   7   chr7_68270806   Sample    G    T        0      0        2 
   7   chr7_68285072     AAsi    G    T        1      2        2 
   7   chr7_68285072     AKia    G    T        0      0        2 
   7   chr7_68285072     AOna    G    T        0      0        2 
   7   chr7_68285072     ASom    G    T        1      2        2 
   7   chr7_68285072     HCab    G    T        0      0        2 
   7   chr7_68285072     HPrz    G    T        0      0        2 
   7   chr7_68285072     ZBoe    G    T        0      0        2 
   7   chr7_68285072     ZGre    G    T        0      0        2 
   7   chr7_68285072     ZHar    G    T        0      0        2 
   7   chr7_68285072   Sample    G    T        1      2        2 
   7   chr7_68301054     AAsi    G    C        0      0        2 
   7   chr7_68301054     AKia    G    C        0      0        2 
   7   chr7_68301054     AOna    G    C        0      0        2 
   7   chr7_68301054     ASom    G    C        0      0        2 
   7   chr7_68301054     HCab    G    C      0.5      1        2 
   7   chr7_68301054     HPrz    G    C        1      2        2 
   7   chr7_68301054     ZBoe    G    C        0      0        2 
   7   chr7_68301054     ZGre    G    C        0      0        2 
   7   chr7_68301054     ZHar    G    C        0      0        2 
   7   chr7_68301054   Sample    G    C        0      0        2 
   7   chr7_68307710     AAsi    G    C        0      0        2 
   7   chr7_68307710     AKia    G    C        1      2        2 
   7   chr7_68307710     AOna    G    C        0      0        2 
   7   chr7_68307710     ASom    G    C        0      0        2 
   7   chr7_68307710     HCab    G    C        0      0        2 
   7   chr7_68307710     HPrz    G    C        0      0        2 
   7   chr7_68307710     ZBoe    G    C        0      0        2 
   7   chr7_68307710     ZGre    G    C        0      0        2 
   7   chr7_68307710     ZHar    G    C        0      0        2 
   7   chr7_68307710   Sample    G    C        0      0        2 
   7   chr7_68315614     AAsi    A    C        0      0        2 
   7   chr7_68315614     AKia    A    C        0      0        2 
   7   chr7_68315614     AOna    A    C        0      0        2 
   7   chr7_68315614     ASom    A    C        0      0        2 
   7   chr7_68315614     HCab    A    C        0      0        2 
   7   chr7_68315614     HPrz    A    C        0      0        2 
   7   chr7_68315614     ZBoe    A    C      0.5      1        2 
   7   chr7_68315614     ZGre    A    C        0      0        2 
   7   chr7_68315614     ZHar    A    C        0      0        2 
   7   chr7_68315614   Sample    A    C        0      0        2 
   7   chr7_68323719     AAsi    G    T        0      0        2 
   7   chr7_68323719     AKia    G    T        0      0        2 
   7   chr7_68323719     AOna    G    T        0      0        2 
   7   chr7_68323719     ASom    G    T        0      0        2 
   7   chr7_68323719     HCab    G    T        0      0        2 
   7   chr7_68323719     HPrz    G    T        0      0        2 
   7   chr7_68323719     ZBoe    G    T        0      0        2 
   7   chr7_68323719     ZGre    G    T      0.5      1        2 
   7   chr7_68323719     ZHar    G    T        0      0        2 
   7   chr7_68323719   Sample    G    T        0      0        2 
   7   chr7_68341054     AAsi    G    T      0.5      1        2 
   7   chr7_68341054     AKia    G    T        0      0        2 
   7   chr7_68341054     AOna    G    T        0      0        2 
   7   chr7_68341054     ASom    G    T        0      0        2 
   7   chr7_68341054     HCab    G    T        0      0        2 
   7   chr7_68341054     HPrz    G    T        0      0        2 
   7   chr7_68341054     ZBoe    G    T        0      0        2 
   7   chr7_68341054     ZGre    G    T        0      0        2 
   7   chr7_68341054     ZHar    G    T        0      0        2 
   7   chr7_68341054   Sample    G    T        0      0        2 
   7   chr7_68369519     AAsi    A    C      0.5      1        2 
   7   chr7_68369519     AKia    A    C        0      0        2 
   7   chr7_68369519     AOna    A    C        0      0        2 
   7   chr7_68369519     ASom    A    C        0      0        2 
   7   chr7_68369519     HCab    A    C        0      0        2 
   7   chr7_68369519     HPrz    A    C        0      0        2 
   7   chr7_68369519     ZBoe    A    C        0      0        2 
   7   chr7_68369519     ZGre    A    C        0      0        2 
   7   chr7_68369519     ZHar    A    C        0      0        2 
   7   chr7_68369519   Sample    A    C        0      0        2 
   7   chr7_68382635     AAsi    A    C        0      0        2 
   7   chr7_68382635     AKia    A    C        0      0        2 
   7   chr7_68382635     AOna    A    C        0      0        2 
   7   chr7_68382635     ASom    A    C        0      0        2 
   7   chr7_68382635     HCab    A    C        0      0        2 
   7   chr7_68382635     HPrz    A    C        0      0        2 
   7   chr7_68382635     ZBoe    A    C        0      0        2 
   7   chr7_68382635     ZGre    A    C        1      2        2 
   7   chr7_68382635     ZHar    A    C        0      0        2 
   7   chr7_68382635   Sample    A    C        0      0        2 
   7   chr7_68397833     AAsi    G    T        0      0        2 
   7   chr7_68397833     AKia    G    T        0      0        2 
   7   chr7_68397833     AOna    G    T        0      0        2 
   7   chr7_68397833     ASom    G    T        0      0        2 
   7   chr7_68397833     HCab    G    T        0      0        2 
   7   chr7_68397833     HPrz    G    T        0      0        2 
   7   chr7_68397833     ZBoe    G    T      0.5      1        2 
   7   chr7_68397833     ZGre    G    T        0      0        2 
   7   chr7_68397833     ZHar    G    T        0      0        2 
   7   chr7_68397833   Sample    G    T        0      0        2 
   7   chr7_68400337     AAsi    A    T        0      0        2 
   7   chr7_68400337     AKia    A    T        0      0        2 
   7   chr7_68400337     AOna    A    T        0      0        2 
   7   chr7_68400337     ASom    A    T        0      0        2 
   7   chr7_68400337     HCab    A    T        0      0        2 
   7   chr7_68400337     HPrz    A    T        0      0        2 
   7   chr7_68400337     ZBoe    A    T        0      0        2 
   7   chr7_68400337     ZGre    A    T        1      2        2 
   7   chr7_68400337     ZHar    A    T        0      0        2 
   7   chr7_68400337   Sample    A    T        0      0        2 
   7   chr7_68408359     AAsi    A    T        0      0        2 
   7   chr7_68408359     AKia    A    T        0      0        2 
   7   chr7_68408359     AOna    A    T        0      0        2 
   7   chr7_68408359     ASom    A    T        0      0        2 
   7   chr7_68408359     HCab    A    T        1      2        2 
   7   chr7_68408359     HPrz    A    T        1      2        2 
   7   chr7_68408359     ZBoe    A    T        0      0        2 
   7   chr7_68408359     ZGre    A    T        0      0        2 
   7   chr7_68408359     ZHar    A    T        0      0        2 
   7   chr7_68408359   Sample    A    T        0      0        2 
   7   chr7_68437993     AAsi    T    G      0.5      1        2 
   7   chr7_68437993     AKia    T    G        0      0        2 
   7   chr7_68437993     AOna    T    G        0      0        2 
   7   chr7_68437993     ASom    T    G        0      0        2 
   7   chr7_68437993     HCab    T    G        0      0        2 
   7   chr7_68437993     HPrz    T    G        0      0        2 
   7   chr7_68437993     ZBoe    T    G        0      0        2 
   7   chr7_68437993     ZGre    T    G        0      0        2 
   7   chr7_68437993     ZHar    T    G        0      0        2 
   7   chr7_68437993   Sample    T    G        0      0        2 
   7   chr7_68447157     AAsi    C    G        0      0        2 
   7   chr7_68447157     AKia    C    G        0      0        2 
   7   chr7_68447157     AOna    C    G        0      0        2 
   7   chr7_68447157     ASom    C    G        0      0        2 
   7   chr7_68447157     HCab    C    G        0      0        2 
   7   chr7_68447157     HPrz    C    G        0      0        2 
   7   chr7_68447157     ZBoe    C    G        0      0        2 
   7   chr7_68447157     ZGre    C    G        0      0        2 
   7   chr7_68447157     ZHar    C    G        1      2        2 
   7   chr7_68447157   Sample    C    G        0      0        2 
   7   chr7_68448297     AAsi    A    T        0      0        2 
   7   chr7_68448297     AKia    A    T        0      0        2 
   7   chr7_68448297     AOna    A    T        0      0        2 
   7   chr7_68448297     ASom    A    T        0      0        2 
   7   chr7_68448297     HCab    A    T        1      2        2 
   7   chr7_68448297     HPrz    A    T        1      2        2 
   7   chr7_68448297     ZBoe    A    T        0      0        2 
   7   chr7_68448297     ZGre    A    T        0      0        2 
   7   chr7_68448297     ZHar    A    T        0      0        2 
   7   chr7_68448297   Sample    A    T        0      0        2 
   7   chr7_68469348     AAsi    G    T        0      0        2 
   7   chr7_68469348     AKia    G    T        0      0        2 
   7   chr7_68469348     AOna    G    T        0      0        2 
   7   chr7_68469348     ASom    G    T        0      0        2 
   7   chr7_68469348     HCab    G    T        1      2        2 
   7   chr7_68469348     HPrz    G    T        1      2        2 
   7   chr7_68469348     ZBoe    G    T        0      0        2 
   7   chr7_68469348     ZGre    G    T        0      0        2 
   7   chr7_68469348     ZHar    G    T        0      0        2 
   7   chr7_68469348   Sample    G    T        0      0        2 
   7   chr7_68476910     AAsi    A    C        0      0        2 
   7   chr7_68476910     AKia    A    C        0      0        2 
   7   chr7_68476910     AOna    A    C        0      0        2 
   7   chr7_68476910     ASom    A    C        0      0        2 
   7   chr7_68476910     HCab    A    C        0      0        2 
   7   chr7_68476910     HPrz    A    C        0      0        2 
   7   chr7_68476910     ZBoe    A    C      0.5      1        2 
   7   chr7_68476910     ZGre    A    C        0      0        2 
   7   chr7_68476910     ZHar    A    C        0      0        2 
   7   chr7_68476910   Sample    A    C        0      0        2 
   7   chr7_68523540     AAsi    G    T        0      0        2 
   7   chr7_68523540     AKia    G    T        0      0        2 
   7   chr7_68523540     AOna    G    T        0      0        2 
   7   chr7_68523540     ASom    G    T        0      0        2 
   7   chr7_68523540     HCab    G    T        0      0        2 
   7   chr7_68523540     HPrz    G    T        0      0        2 
   7   chr7_68523540     ZBoe    G    T        1      2        2 
   7   chr7_68523540     ZGre    G    T        1      2        2 
   7   chr7_68523540     ZHar    G    T        1      2        2 
   7   chr7_68523540   Sample    G    T        0      0        2 
   7   chr7_68544547     AAsi    C    G        0      0        2 
   7   chr7_68544547     AKia    C    G        0      0        2 
   7   chr7_68544547     AOna    C    G        0      0        2 
   7   chr7_68544547     ASom    C    G        0      0        2 
   7   chr7_68544547     HCab    C    G        1      2        2 
   7   chr7_68544547     HPrz    C    G        0      0        2 
   7   chr7_68544547     ZBoe    C    G        0      0        2 
   7   chr7_68544547     ZGre    C    G        0      0        2 
   7   chr7_68544547     ZHar    C    G        0      0        2 
   7   chr7_68544547   Sample    C    G        0      0        2 
   7   chr7_68553815     AAsi    A    C        0      0        2 
   7   chr7_68553815     AKia    A    C        0      0        2 
   7   chr7_68553815     AOna    A    C        0      0        2 
   7   chr7_68553815     ASom    A    C        0      0        2 
   7   chr7_68553815     HCab    A    C        0      0        2 
   7   chr7_68553815     HPrz    A    C        0      0        2 
   7   chr7_68553815     ZBoe    A    C      0.5      1        2 
   7   chr7_68553815     ZGre    A    C        0      0        2 
   7   chr7_68553815     ZHar    A    C        0      0        2 
   7   chr7_68553815   Sample    A    C        0      0        2 
   7   chr7_68564223     AAsi    C    G        0      0        2 
   7   chr7_68564223     AKia    C    G        0      0        2 
   7   chr7_68564223     AOna    C    G        0      0        2 
   7   chr7_68564223     ASom    C    G        0      0        2 
   7   chr7_68564223     HCab    C    G        0      0        2 
   7   chr7_68564223     HPrz    C    G        0      0        2 
   7   chr7_68564223     ZBoe    C    G        0      0        2 
   7   chr7_68564223     ZGre    C    G        1      2        2 
   7   chr7_68564223     ZHar    C    G        0      0        2 
   7   chr7_68564223   Sample    C    G        0      0        2 
   7   chr7_68601508     AAsi    A    T        0      0        2 
   7   chr7_68601508     AKia    A    T        0      0        2 
   7   chr7_68601508     AOna    A    T        0      0        2 
   7   chr7_68601508     ASom    A    T        0      0        2 
   7   chr7_68601508     HCab    A    T        1      2        2 
   7   chr7_68601508     HPrz    A    T        1      2        2 
   7   chr7_68601508     ZBoe    A    T        0      0        2 
   7   chr7_68601508     ZGre    A    T        0      0        2 
   7   chr7_68601508     ZHar    A    T        0      0        2 
   7   chr7_68601508   Sample    A    T        0      0        2 
   7   chr7_68603957     AAsi    T    A        0      0        2 
   7   chr7_68603957     AKia    T    A      0.5      1        2 
   7   chr7_68603957     AOna    T    A        1      2        2 
   7   chr7_68603957     ASom    T    A        0      0        2 
   7   chr7_68603957     HCab    T    A        0      0        2 
   7   chr7_68603957     HPrz    T    A        0      0        2 
   7   chr7_68603957     ZBoe    T    A        0      0        2 
   7   chr7_68603957     ZGre    T    A        0      0        2 
   7   chr7_68603957     ZHar    T    A        0      0        2 
   7   chr7_68603957   Sample    T    A        0      0        2 
   7   chr7_68616320     AAsi    G    C        0      0        2 
   7   chr7_68616320     AKia    G    C        0      0        2 
   7   chr7_68616320     AOna    G    C        0      0        2 
   7   chr7_68616320     ASom    G    C        0      0        2 
   7   chr7_68616320     HCab    G    C      0.5      1        2 
   7   chr7_68616320     HPrz    G    C        0      0        2 
   7   chr7_68616320     ZBoe    G    C        0      0        2 
   7   chr7_68616320     ZGre    G    C        0      0        2 
   7   chr7_68616320     ZHar    G    C        0      0        2 
   7   chr7_68616320   Sample    G    C        0      0        2 
   7   chr7_68628768     AAsi    T    G        0      0        2 
   7   chr7_68628768     AKia    T    G        0      0        2 
   7   chr7_68628768     AOna    T    G        0      0        2 
   7   chr7_68628768     ASom    T    G        0      0        2 
   7   chr7_68628768     HCab    T    G      0.5      1        2 
   7   chr7_68628768     HPrz    T    G      0.5      1        2 
   7   chr7_68628768     ZBoe    T    G        0      0        2 
   7   chr7_68628768     ZGre    T    G        0      0        2 
   7   chr7_68628768     ZHar    T    G        0      0        2 
   7   chr7_68628768   Sample    T    G        0      0        2 
   7   chr7_68633443     AAsi    T    G        0      0        2 
   7   chr7_68633443     AKia    T    G        0      0        2 
   7   chr7_68633443     AOna    T    G        1      2        2 
   7   chr7_68633443     ASom    T    G        0      0        2 
   7   chr7_68633443     HCab    T    G        0      0        2 
   7   chr7_68633443     HPrz    T    G        0      0        2 
   7   chr7_68633443     ZBoe    T    G        0      0        2 
   7   chr7_68633443     ZGre    T    G        0      0        2 
   7   chr7_68633443     ZHar    T    G        0      0        2 
   7   chr7_68633443   Sample    T    G        0      0        2 
   7   chr7_68648561     AAsi    C    G        0      0        2 
   7   chr7_68648561     AKia    C    G        0      0        2 
   7   chr7_68648561     AOna    C    G        0      0        2 
   7   chr7_68648561     ASom    C    G        0      0        2 
   7   chr7_68648561     HCab    C    G        0      0        2 
   7   chr7_68648561     HPrz    C    G        0      0        2 
   7   chr7_68648561     ZBoe    C    G      0.5      1        2 
   7   chr7_68648561     ZGre    C    G        0      0        2 
   7   chr7_68648561     ZHar    C    G        0      0        2 
   7   chr7_68648561   Sample    C    G        0      0        2 
   7   chr7_68684141     AAsi    T    G        0      0        2 
   7   chr7_68684141     AKia    T    G        0      0        2 
   7   chr7_68684141     AOna    T    G        0      0        2 
   7   chr7_68684141     ASom    T    G        0      0        2 
   7   chr7_68684141     HCab    T    G        1      2        2 
   7   chr7_68684141     HPrz    T    G        1      2        2 
   7   chr7_68684141     ZBoe    T    G        0      0        2 
   7   chr7_68684141     ZGre    T    G        0      0        2 
   7   chr7_68684141     ZHar    T    G        0      0        2 
   7   chr7_68684141   Sample    T    G        0      0        2 
   7   chr7_68714899     AAsi    A    C        0      0        2 
   7   chr7_68714899     AKia    A    C      0.5      1        2 
   7   chr7_68714899     AOna    A    C        0      0        2 
   7   chr7_68714899     ASom    A    C        0      0        2 
   7   chr7_68714899     HCab    A    C        0      0        2 
   7   chr7_68714899     HPrz    A    C        0      0        2 
   7   chr7_68714899     ZBoe    A    C        0      0        2 
   7   chr7_68714899     ZGre    A    C        0      0        2 
   7   chr7_68714899     ZHar    A    C        0      0        2 
   7   chr7_68714899   Sample    A    C        0      0        2 
   7   chr7_68727810     AAsi    C    G        0      0        2 
   7   chr7_68727810     AKia    C    G        0      0        2 
   7   chr7_68727810     AOna    C    G        0      0        2 
   7   chr7_68727810     ASom    C    G        0      0        2 
   7   chr7_68727810     HCab    C    G      0.5      1        2 
   7   chr7_68727810     HPrz    C    G        0      0        2 
   7   chr7_68727810     ZBoe    C    G        0      0        2 
   7   chr7_68727810     ZGre    C    G        0      0        2 
   7   chr7_68727810     ZHar    C    G        0      0        2 
   7   chr7_68727810   Sample    C    G        0      0        2 
   7   chr7_68736977     AAsi    T    G        1      2        2 
   7   chr7_68736977     AKia    T    G        0      0        2 
   7   chr7_68736977     AOna    T    G        0      0        2 
   7   chr7_68736977     ASom    T    G        1      2        2 
   7   chr7_68736977     HCab    T    G        0      0        2 
   7   chr7_68736977     HPrz    T    G        0      0        2 
   7   chr7_68736977     ZBoe    T    G        0      0        2 
   7   chr7_68736977     ZGre    T    G        0      0        2 
   7   chr7_68736977     ZHar    T    G        0      0        2 
   7   chr7_68736977   Sample    T    G        1      2        2 
   7   chr7_68737897     AAsi    A    T        0      0        2 
   7   chr7_68737897     AKia    A    T        0      0        2 
   7   chr7_68737897     AOna    A    T        0      0        2 
   7   chr7_68737897     ASom    A    T        0      0        2 
   7   chr7_68737897     HCab    A    T        0      0        2 
   7   chr7_68737897     HPrz    A    T        0      0        2 
   7   chr7_68737897     ZBoe    A    T        1      2        2 
   7   chr7_68737897     ZGre    A    T        1      2        2 
   7   chr7_68737897     ZHar    A    T        0      0        2 
   7   chr7_68737897   Sample    A    T        0      0        2 
   7   chr7_68742849     AAsi    G    T        0      0        2 
   7   chr7_68742849     AKia    G    T        0      0        2 
   7   chr7_68742849     AOna    G    T        0      0        2 
   7   chr7_68742849     ASom    G    T        0      0        2 
   7   chr7_68742849     HCab    G    T        0      0        2 
   7   chr7_68742849     HPrz    G    T        0      0        2 
   7   chr7_68742849     ZBoe    G    T        1      2        2 
   7   chr7_68742849     ZGre    G    T        1      2        2 
   7   chr7_68742849     ZHar    G    T        1      2        2 
   7   chr7_68742849   Sample    G    T        0      0        2 
   7   chr7_68746477     AAsi    A    C      0.5      1        2 
   7   chr7_68746477     AKia    A    C        0      0        2 
   7   chr7_68746477     AOna    A    C        0      0        2 
   7   chr7_68746477     ASom    A    C        0      0        2 
   7   chr7_68746477     HCab    A    C        0      0        2 
   7   chr7_68746477     HPrz    A    C        0      0        2 
   7   chr7_68746477     ZBoe    A    C        0      0        2 
   7   chr7_68746477     ZGre    A    C        0      0        2 
   7   chr7_68746477     ZHar    A    C        0      0        2 
   7   chr7_68746477   Sample    A    C        0      0        2 
   7   chr7_68746894     AAsi    A    C        0      0        2 
   7   chr7_68746894     AKia    A    C        0      0        2 
   7   chr7_68746894     AOna    A    C        0      0        2 
   7   chr7_68746894     ASom    A    C        0      0        2 
   7   chr7_68746894     HCab    A    C        0      0        2 
   7   chr7_68746894     HPrz    A    C        0      0        2 
   7   chr7_68746894     ZBoe    A    C        0      0        2 
   7   chr7_68746894     ZGre    A    C      0.5      1        2 
   7   chr7_68746894     ZHar    A    C        0      0        2 
   7   chr7_68746894   Sample    A    C        0      0        2 
   7   chr7_68752739     AAsi    C    A        0      0        2 
   7   chr7_68752739     AKia    C    A        0      0        2 
   7   chr7_68752739     AOna    C    A        0      0        2 
   7   chr7_68752739     ASom    C    A        0      0        2 
   7   chr7_68752739     HCab    C    A        0      0        2 
   7   chr7_68752739     HPrz    C    A        0      0        2 
   7   chr7_68752739     ZBoe    C    A        0      0        2 
   7   chr7_68752739     ZGre    C    A        0      0        2 
   7   chr7_68752739     ZHar    C    A        1      2        2 
   7   chr7_68752739   Sample    C    A        0      0        2 
   7   chr7_68757218     AAsi    C    A        0      0        2 
   7   chr7_68757218     AKia    C    A        0      0        2 
   7   chr7_68757218     AOna    C    A        0      0        2 
   7   chr7_68757218     ASom    C    A        0      0        2 
   7   chr7_68757218     HCab    C    A        0      0        2 
   7   chr7_68757218     HPrz    C    A        0      0        2 
   7   chr7_68757218     ZBoe    C    A        0      0        2 
   7   chr7_68757218     ZGre    C    A        0      0        2 
   7   chr7_68757218     ZHar    C    A      0.5      1        2 
   7   chr7_68757218   Sample    C    A        0      0        2 
   7   chr7_68792840     AAsi    G    T        0      0        2 
   7   chr7_68792840     AKia    G    T      0.5      1        2 
   7   chr7_68792840     AOna    G    T        0      0        2 
   7   chr7_68792840     ASom    G    T        0      0        2 
   7   chr7_68792840     HCab    G    T        0      0        2 
   7   chr7_68792840     HPrz    G    T        0      0        2 
   7   chr7_68792840     ZBoe    G    T        0      0        2 
   7   chr7_68792840     ZGre    G    T        0      0        2 
   7   chr7_68792840     ZHar    G    T        0      0        2 
   7   chr7_68792840   Sample    G    T        0      0        2 
   7   chr7_68814147     AAsi    G    C        0      0        2 
   7   chr7_68814147     AKia    G    C      0.5      1        2 
   7   chr7_68814147     AOna    G    C        0      0        2 
   7   chr7_68814147     ASom    G    C        0      0        2 
   7   chr7_68814147     HCab    G    C        0      0        2 
   7   chr7_68814147     HPrz    G    C        0      0        2 
   7   chr7_68814147     ZBoe    G    C        0      0        2 
   7   chr7_68814147     ZGre    G    C        0      0        2 
   7   chr7_68814147     ZHar    G    C        0      0        2 
   7   chr7_68814147   Sample    G    C        0      0        2 
   7   chr7_68821835     AAsi    C    G        0      0        2 
   7   chr7_68821835     AKia    C    G        0      0        2 
   7   chr7_68821835     AOna    C    G        0      0        2 
   7   chr7_68821835     ASom    C    G        0      0        2 
   7   chr7_68821835     HCab    C    G        0      0        2 
   7   chr7_68821835     HPrz    C    G        0      0        2 
   7   chr7_68821835     ZBoe    C    G      0.5      1        2 
   7   chr7_68821835     ZGre    C    G        0      0        2 
   7   chr7_68821835     ZHar    C    G        0      0        2 
   7   chr7_68821835   Sample    C    G        0      0        2 
   7   chr7_68865013     AAsi    A    T        0      0        2 
   7   chr7_68865013     AKia    A    T        0      0        2 
   7   chr7_68865013     AOna    A    T        0      0        2 
   7   chr7_68865013     ASom    A    T        0      0        2 
   7   chr7_68865013     HCab    A    T        0      0        2 
   7   chr7_68865013     HPrz    A    T      0.5      1        2 
   7   chr7_68865013     ZBoe    A    T        0      0        2 
   7   chr7_68865013     ZGre    A    T        0      0        2 
   7   chr7_68865013     ZHar    A    T        0      0        2 
   7   chr7_68865013   Sample    A    T        0      0        2 
   7   chr7_68870047     AAsi    C    A        0      0        2 
   7   chr7_68870047     AKia    C    A        0      0        2 
   7   chr7_68870047     AOna    C    A        0      0        2 
   7   chr7_68870047     ASom    C    A        0      0        2 
   7   chr7_68870047     HCab    C    A        1      2        2 
   7   chr7_68870047     HPrz    C    A        1      2        2 
   7   chr7_68870047     ZBoe    C    A        0      0        2 
   7   chr7_68870047     ZGre    C    A        0      0        2 
   7   chr7_68870047     ZHar    C    A        0      0        2 
   7   chr7_68870047   Sample    C    A        0      0        2 
   7   chr7_68874744     AAsi    T    G        0      0        2 
   7   chr7_68874744     AKia    T    G        0      0        2 
   7   chr7_68874744     AOna    T    G        0      0        2 
   7   chr7_68874744     ASom    T    G        0      0        2 
   7   chr7_68874744     HCab    T    G        1      2        2 
   7   chr7_68874744     HPrz    T    G        1      2        2 
   7   chr7_68874744     ZBoe    T    G        0      0        2 
   7   chr7_68874744     ZGre    T    G        0      0        2 
   7   chr7_68874744     ZHar    T    G        0      0        2 
   7   chr7_68874744   Sample    T    G        0      0        2 
   7   chr7_68874859     AAsi    C    A        0      0        2 
   7   chr7_68874859     AKia    C    A        0      0        2 
   7   chr7_68874859     AOna    C    A        0      0        2 
   7   chr7_68874859     ASom    C    A        0      0        2 
   7   chr7_68874859     HCab    C    A        1      2        2 
   7   chr7_68874859     HPrz    C    A        1      2        2 
   7   chr7_68874859     ZBoe    C    A        0      0        2 
   7   chr7_68874859     ZGre    C    A        0      0        2 
   7   chr7_68874859     ZHar    C    A        0      0        2 
   7   chr7_68874859   Sample    C    A        0      0        2 
   7   chr7_68887073     AAsi    C    G        0      0        2 
   7   chr7_68887073     AKia    C    G        0      0        2 
   7   chr7_68887073     AOna    C    G        1      2        2 
   7   chr7_68887073     ASom    C    G        0      0        2 
   7   chr7_68887073     HCab    C    G        0      0        2 
   7   chr7_68887073     HPrz    C    G        0      0        2 
   7   chr7_68887073     ZBoe    C    G        0      0        2 
   7   chr7_68887073     ZGre    C    G        0      0        2 
   7   chr7_68887073     ZHar    C    G        0      0        2 
   7   chr7_68887073   Sample    C    G        0      0        2 
   7   chr7_68907007     AAsi    T    A        0      0        2 
   7   chr7_68907007     AKia    T    A        0      0        2 
   7   chr7_68907007     AOna    T    A        0      0        2 
   7   chr7_68907007     ASom    T    A        0      0        2 
   7   chr7_68907007     HCab    T    A        0      0        2 
   7   chr7_68907007     HPrz    T    A        0      0        2 
   7   chr7_68907007     ZBoe    T    A        0      0        2 
   7   chr7_68907007     ZGre    T    A        1      2        2 
   7   chr7_68907007     ZHar    T    A        0      0        2 
   7   chr7_68907007   Sample    T    A        0      0        2 
   7   chr7_68912214     AAsi    A    C        0      0        2 
   7   chr7_68912214     AKia    A    C        0      0        2 
   7   chr7_68912214     AOna    A    C        0      0        2 
   7   chr7_68912214     ASom    A    C      0.5      1        2 
   7   chr7_68912214     HCab    A    C        0      0        2 
   7   chr7_68912214     HPrz    A    C        0      0        2 
   7   chr7_68912214     ZBoe    A    C        0      0        2 
   7   chr7_68912214     ZGre    A    C        0      0        2 
   7   chr7_68912214     ZHar    A    C        0      0        2 
   7   chr7_68912214   Sample    A    C        0      0        2 
   7   chr7_68923932     AAsi    T    A        0      0        2 
   7   chr7_68923932     AKia    T    A        0      0        2 
   7   chr7_68923932     AOna    T    A        0      0        2 
   7   chr7_68923932     ASom    T    A        0      0        2 
   7   chr7_68923932     HCab    T    A        0      0        2 
   7   chr7_68923932     HPrz    T    A        0      0        2 
   7   chr7_68923932     ZBoe    T    A        0      0        2 
   7   chr7_68923932     ZGre    T    A      0.5      1        2 
   7   chr7_68923932     ZHar    T    A        0      0        2 
   7   chr7_68923932   Sample    T    A        0      0        2 
   7   chr7_68938369     AAsi    T    A        0      0        2 
   7   chr7_68938369     AKia    T    A        0      0        2 
   7   chr7_68938369     AOna    T    A        0      0        2 
   7   chr7_68938369     ASom    T    A        0      0        2 
   7   chr7_68938369     HCab    T    A        0      0        2 
   7   chr7_68938369     HPrz    T    A        0      0        2 
   7   chr7_68938369     ZBoe    T    A        0      0        2 
   7   chr7_68938369     ZGre    T    A        1      2        2 
   7   chr7_68938369     ZHar    T    A        0      0        2 
   7   chr7_68938369   Sample    T    A        0      0        2 
   7   chr7_68941634     AAsi    T    A        0      0        2 
   7   chr7_68941634     AKia    T    A        1      2        2 
   7   chr7_68941634     AOna    T    A        1      2        2 
   7   chr7_68941634     ASom    T    A        0      0        2 
   7   chr7_68941634     HCab    T    A        0      0        2 
   7   chr7_68941634     HPrz    T    A        0      0        2 
   7   chr7_68941634     ZBoe    T    A        0      0        2 
   7   chr7_68941634     ZGre    T    A        0      0        2 
   7   chr7_68941634     ZHar    T    A        0      0        2 
   7   chr7_68941634   Sample    T    A        0      0        2 
   7   chr7_68952543     AAsi    G    C        0      0        2 
   7   chr7_68952543     AKia    G    C        0      0        2 
   7   chr7_68952543     AOna    G    C        0      0        2 
   7   chr7_68952543     ASom    G    C        0      0        2 
   7   chr7_68952543     HCab    G    C        0      0        2 
   7   chr7_68952543     HPrz    G    C      0.5      1        2 
   7   chr7_68952543     ZBoe    G    C        0      0        2 
   7   chr7_68952543     ZGre    G    C        0      0        2 
   7   chr7_68952543     ZHar    G    C        0      0        2 
   7   chr7_68952543   Sample    G    C        0      0        2 
   7   chr7_68955029     AAsi    C    G      0.5      1        2 
   7   chr7_68955029     AKia    C    G        0      0        2 
   7   chr7_68955029     AOna    C    G        0      0        2 
   7   chr7_68955029     ASom    C    G        0      0        2 
   7   chr7_68955029     HCab    C    G        0      0        2 
   7   chr7_68955029     HPrz    C    G        0      0        2 
   7   chr7_68955029     ZBoe    C    G        0      0        2 
   7   chr7_68955029     ZGre    C    G        0      0        2 
   7   chr7_68955029     ZHar    C    G        0      0        2 
   7   chr7_68955029   Sample    C    G        1      2        2 
   7   chr7_68962315     AAsi    A    C        0      0        2 
   7   chr7_68962315     AKia    A    C        0      0        2 
   7   chr7_68962315     AOna    A    C        0      0        2 
   7   chr7_68962315     ASom    A    C        0      0        2 
   7   chr7_68962315     HCab    A    C      0.5      1        2 
   7   chr7_68962315     HPrz    A    C        0      0        2 
   7   chr7_68962315     ZBoe    A    C        0      0        2 
   7   chr7_68962315     ZGre    A    C        0      0        2 
   7   chr7_68962315     ZHar    A    C        0      0        2 
   7   chr7_68962315   Sample    A    C        0      0        2 
   7   chr7_68965658     AAsi    T    A        0      0        2 
   7   chr7_68965658     AKia    T    A      0.5      1        2 
   7   chr7_68965658     AOna    T    A        0      0        2 
   7   chr7_68965658     ASom    T    A        0      0        2 
   7   chr7_68965658     HCab    T    A        0      0        2 
   7   chr7_68965658     HPrz    T    A        0      0        2 
   7   chr7_68965658     ZBoe    T    A        0      0        2 
   7   chr7_68965658     ZGre    T    A        0      0        2 
   7   chr7_68965658     ZHar    T    A        0      0        2 
   7   chr7_68965658   Sample    T    A        0      0        2 
   7   chr7_68970435     AAsi    C    G        0      0        2 
   7   chr7_68970435     AKia    C    G        0      0        2 
   7   chr7_68970435     AOna    C    G        0      0        2 
   7   chr7_68970435     ASom    C    G        0      0        2 
   7   chr7_68970435     HCab    C    G        1      2        2 
   7   chr7_68970435     HPrz    C    G        1      2        2 
   7   chr7_68970435     ZBoe    C    G        0      0        2 
   7   chr7_68970435     ZGre    C    G        0      0        2 
   7   chr7_68970435     ZHar    C    G        0      0        2 
   7   chr7_68970435   Sample    C    G        0      0        2 
   7   chr7_68978050     AAsi    T    G        0      0        2 
   7   chr7_68978050     AKia    T    G        0      0        2 
   7   chr7_68978050     AOna    T    G        0      0        2 
   7   chr7_68978050     ASom    T    G        0      0        2 
   7   chr7_68978050     HCab    T    G      0.5      1        2 
   7   chr7_68978050     HPrz    T    G        0      0        2 
   7   chr7_68978050     ZBoe    T    G        0      0        2 
   7   chr7_68978050     ZGre    T    G        0      0        2 
   7   chr7_68978050     ZHar    T    G        0      0        2 
   7   chr7_68978050   Sample    T    G        0      0        2 
   7   chr7_68978746     AAsi    G    T        0      0        2 
   7   chr7_68978746     AKia    G    T        0      0        2 
   7   chr7_68978746     AOna    G    T        0      0        2 
   7   chr7_68978746     ASom    G    T        0      0        2 
   7   chr7_68978746     HCab    G    T      0.5      1        2 
   7   chr7_68978746     HPrz    G    T        0      0        2 
   7   chr7_68978746     ZBoe    G    T        0      0        2 
   7   chr7_68978746     ZGre    G    T        0      0        2 
   7   chr7_68978746     ZHar    G    T        0      0        2 
   7   chr7_68978746   Sample    G    T        0      0        2 
   7   chr7_68982947     AAsi    T    G        0      0        2 
   7   chr7_68982947     AKia    T    G        0      0        2 
   7   chr7_68982947     AOna    T    G        0      0        2 
   7   chr7_68982947     ASom    T    G        0      0        2 
   7   chr7_68982947     HCab    T    G      0.5      1        2 
   7   chr7_68982947     HPrz    T    G        0      0        2 
   7   chr7_68982947     ZBoe    T    G        0      0        2 
   7   chr7_68982947     ZGre    T    G        0      0        2 
   7   chr7_68982947     ZHar    T    G        0      0        2 
   7   chr7_68982947   Sample    T    G        0      0        2 
   7   chr7_68984856     AAsi    G    C        0      0        2 
   7   chr7_68984856     AKia    G    C        0      0        2 
   7   chr7_68984856     AOna    G    C        0      0        2 
   7   chr7_68984856     ASom    G    C        0      0        2 
   7   chr7_68984856     HCab    G    C        0      0        2 
   7   chr7_68984856     HPrz    G    C      0.5      1        2 
   7   chr7_68984856     ZBoe    G    C        0      0        2 
   7   chr7_68984856     ZGre    G    C        0      0        2 
   7   chr7_68984856     ZHar    G    C        0      0        2 
   7   chr7_68984856   Sample    G    C        0      0        2 
   7   chr7_69017856     AAsi    C    A        0      0        2 
   7   chr7_69017856     AKia    C    A        0      0        2 
   7   chr7_69017856     AOna    C    A        0      0        2 
   7   chr7_69017856     ASom    C    A        0      0        2 
   7   chr7_69017856     HCab    C    A        1      2        2 
   7   chr7_69017856     HPrz    C    A        1      2        2 
   7   chr7_69017856     ZBoe    C    A        0      0        2 
   7   chr7_69017856     ZGre    C    A        0      0        2 
   7   chr7_69017856     ZHar    C    A        0      0        2 
   7   chr7_69017856   Sample    C    A        0      0        2 
   7   chr7_69026111     AAsi    C    A        0      0        2 
   7   chr7_69026111     AKia    C    A        0      0        2 
   7   chr7_69026111     AOna    C    A        0      0        2 
   7   chr7_69026111     ASom    C    A        0      0        2 
   7   chr7_69026111     HCab    C    A        0      0        2 
   7   chr7_69026111     HPrz    C    A        0      0        2 
   7   chr7_69026111     ZBoe    C    A      0.5      1        2 
   7   chr7_69026111     ZGre    C    A        0      0        2 
   7   chr7_69026111     ZHar    C    A        0      0        2 
   7   chr7_69026111   Sample    C    A        0      0        2 
   7   chr7_69034161     AAsi    G    C        0      0        2 
   7   chr7_69034161     AKia    G    C        0      0        2 
   7   chr7_69034161     AOna    G    C        0      0        2 
   7   chr7_69034161     ASom    G    C        0      0        2 
   7   chr7_69034161     HCab    G    C        1      2        2 
   7   chr7_69034161     HPrz    G    C        1      2        2 
   7   chr7_69034161     ZBoe    G    C        0      0        2 
   7   chr7_69034161     ZGre    G    C        0      0        2 
   7   chr7_69034161     ZHar    G    C        0      0        2 
   7   chr7_69034161   Sample    G    C        0      0        2 
   7   chr7_69040652     AAsi    A    C        0      0        2 
   7   chr7_69040652     AKia    A    C        0      0        2 
   7   chr7_69040652     AOna    A    C        1      2        2 
   7   chr7_69040652     ASom    A    C        0      0        2 
   7   chr7_69040652     HCab    A    C        0      0        2 
   7   chr7_69040652     HPrz    A    C        0      0        2 
   7   chr7_69040652     ZBoe    A    C        0      0        2 
   7   chr7_69040652     ZGre    A    C        0      0        2 
   7   chr7_69040652     ZHar    A    C        0      0        2 
   7   chr7_69040652   Sample    A    C        0      0        2 
   7   chr7_69050635     AAsi    G    T        0      0        2 
   7   chr7_69050635     AKia    G    T      0.5      1        2 
   7   chr7_69050635     AOna    G    T        0      0        2 
   7   chr7_69050635     ASom    G    T        0      0        2 
   7   chr7_69050635     HCab    G    T        0      0        2 
   7   chr7_69050635     HPrz    G    T        0      0        2 
   7   chr7_69050635     ZBoe    G    T        0      0        2 
   7   chr7_69050635     ZGre    G    T        0      0        2 
   7   chr7_69050635     ZHar    G    T        0      0        2 
   7   chr7_69050635   Sample    G    T        0      0        2 
   7   chr7_69083031     AAsi    C    G      0.5      1        2 
   7   chr7_69083031     AKia    C    G        0      0        2 
   7   chr7_69083031     AOna    C    G        0      0        2 
   7   chr7_69083031     ASom    C    G        0      0        2 
   7   chr7_69083031     HCab    C    G        0      0        2 
   7   chr7_69083031     HPrz    C    G        0      0        2 
   7   chr7_69083031     ZBoe    C    G        0      0        2 
   7   chr7_69083031     ZGre    C    G        0      0        2 
   7   chr7_69083031     ZHar    C    G        0      0        2 
   7   chr7_69083031   Sample    C    G        0      0        2 
   7   chr7_69114320     AAsi    G    T        0      0        2 
   7   chr7_69114320     AKia    G    T        0      0        2 
   7   chr7_69114320     AOna    G    T        0      0        2 
   7   chr7_69114320     ASom    G    T        0      0        2 
   7   chr7_69114320     HCab    G    T        0      0        2 
   7   chr7_69114320     HPrz    G    T        0      0        2 
   7   chr7_69114320     ZBoe    G    T        0      0        2 
   7   chr7_69114320     ZGre    G    T        0      0        2 
   7   chr7_69114320     ZHar    G    T        1      2        2 
   7   chr7_69114320   Sample    G    T        0      0        2 
   7   chr7_69127278     AAsi    T    G        0      0        2 
   7   chr7_69127278     AKia    T    G        0      0        2 
   7   chr7_69127278     AOna    T    G        0      0        2 
   7   chr7_69127278     ASom    T    G        0      0        2 
   7   chr7_69127278     HCab    T    G        0      0        2 
   7   chr7_69127278     HPrz    T    G        0      0        2 
   7   chr7_69127278     ZBoe    T    G        0      0        2 
   7   chr7_69127278     ZGre    T    G      0.5      1        2 
   7   chr7_69127278     ZHar    T    G        0      0        2 
   7   chr7_69127278   Sample    T    G        0      0        2 
   7   chr7_69147322     AAsi    G    C      0.5      1        2 
   7   chr7_69147322     AKia    G    C        0      0        2 
   7   chr7_69147322     AOna    G    C        0      0        2 
   7   chr7_69147322     ASom    G    C      0.5      1        2 
   7   chr7_69147322     HCab    G    C        0      0        2 
   7   chr7_69147322     HPrz    G    C        0      0        2 
   7   chr7_69147322     ZBoe    G    C        0      0        2 
   7   chr7_69147322     ZGre    G    C        0      0        2 
   7   chr7_69147322     ZHar    G    C        0      0        2 
   7   chr7_69147322   Sample    G    C        1      2        2 
   7   chr7_69163147     AAsi    T    A        0      0        2 
   7   chr7_69163147     AKia    T    A        0      0        2 
   7   chr7_69163147     AOna    T    A        0      0        2 
   7   chr7_69163147     ASom    T    A        0      0        2 
   7   chr7_69163147     HCab    T    A        0      0        2 
   7   chr7_69163147     HPrz    T    A        0      0        2 
   7   chr7_69163147     ZBoe    T    A        1      2        2 
   7   chr7_69163147     ZGre    T    A        0      0        2 
   7   chr7_69163147     ZHar    T    A        0      0        2 
   7   chr7_69163147   Sample    T    A        0      0        2 
   7   chr7_69191224     AAsi    T    A        0      0        2 
   7   chr7_69191224     AKia    T    A        0      0        2 
   7   chr7_69191224     AOna    T    A        0      0        2 
   7   chr7_69191224     ASom    T    A        0      0        2 
   7   chr7_69191224     HCab    T    A        1      2        2 
   7   chr7_69191224     HPrz    T    A        1      2        2 
   7   chr7_69191224     ZBoe    T    A        0      0        2 
   7   chr7_69191224     ZGre    T    A        0      0        2 
   7   chr7_69191224     ZHar    T    A        0      0        2 
   7   chr7_69191224   Sample    T    A        0      0        2 
   7   chr7_69206568     AAsi    A    C        0      0        2 
   7   chr7_69206568     AKia    A    C        0      0        2 
   7   chr7_69206568     AOna    A    C        0      0        2 
   7   chr7_69206568     ASom    A    C        0      0        2 
   7   chr7_69206568     HCab    A    C        0      0        2 
   7   chr7_69206568     HPrz    A    C        0      0        2 
   7   chr7_69206568     ZBoe    A    C      0.5      1        2 
   7   chr7_69206568     ZGre    A    C        1      2        2 
   7   chr7_69206568     ZHar    A    C        0      0        2 
   7   chr7_69206568   Sample    A    C        0      0        2 
   7   chr7_69253851     AAsi    G    C        0      0        2 
   7   chr7_69253851     AKia    G    C        0      0        2 
   7   chr7_69253851     AOna    G    C        0      0        2 
   7   chr7_69253851     ASom    G    C        0      0        2 
   7   chr7_69253851     HCab    G    C        0      0        2 
   7   chr7_69253851     HPrz    G    C        0      0        2 
   7   chr7_69253851     ZBoe    G    C        0      0        2 
   7   chr7_69253851     ZGre    G    C        0      0        2 
   7   chr7_69253851     ZHar    G    C        1      2        2 
   7   chr7_69253851   Sample    G    C        0      0        2 
   7   chr7_69257537     AAsi    G    C        1      2        2 
   7   chr7_69257537     AKia    G    C        0      0        2 
   7   chr7_69257537     AOna    G    C        0      0        2 
   7   chr7_69257537     ASom    G    C        1      2        2 
   7   chr7_69257537     HCab    G    C        0      0        2 
   7   chr7_69257537     HPrz    G    C        0      0        2 
   7   chr7_69257537     ZBoe    G    C        0      0        2 
   7   chr7_69257537     ZGre    G    C        0      0        2 
   7   chr7_69257537     ZHar    G    C        0      0        2 
   7   chr7_69257537   Sample    G    C        1      2        2 
   7   chr7_69271540     AAsi    G    T        0      0        2 
   7   chr7_69271540     AKia    G    T      0.5      1        2 
   7   chr7_69271540     AOna    G    T        0      0        2 
   7   chr7_69271540     ASom    G    T        0      0        2 
   7   chr7_69271540     HCab    G    T        0      0        2 
   7   chr7_69271540     HPrz    G    T        0      0        2 
   7   chr7_69271540     ZBoe    G    T        0      0        2 
   7   chr7_69271540     ZGre    G    T        0      0        2 
   7   chr7_69271540     ZHar    G    T        0      0        2 
   7   chr7_69271540   Sample    G    T        0      0        2 
   7   chr7_69281297     AAsi    G    C        0      0        2 
   7   chr7_69281297     AKia    G    C        0      0        2 
   7   chr7_69281297     AOna    G    C        0      0        2 
   7   chr7_69281297     ASom    G    C        0      0        2 
   7   chr7_69281297     HCab    G    C        1      2        2 
   7   chr7_69281297     HPrz    G    C        1      2        2 
   7   chr7_69281297     ZBoe    G    C        0      0        2 
   7   chr7_69281297     ZGre    G    C        0      0        2 
   7   chr7_69281297     ZHar    G    C        0      0        2 
   7   chr7_69281297   Sample    G    C        0      0        2 
   7   chr7_69289587     AAsi    A    T        0      0        2 
   7   chr7_69289587     AKia    A    T        1      2        2 
   7   chr7_69289587     AOna    A    T        0      0        2 
   7   chr7_69289587     ASom    A    T        0      0        2 
   7   chr7_69289587     HCab    A    T        0      0        2 
   7   chr7_69289587     HPrz    A    T        0      0        2 
   7   chr7_69289587     ZBoe    A    T        0      0        2 
   7   chr7_69289587     ZGre    A    T        0      0        2 
   7   chr7_69289587     ZHar    A    T        0      0        2 
   7   chr7_69289587   Sample    A    T        0      0        2 
   7   chr7_69316593     AAsi    G    C        0      0        2 
   7   chr7_69316593     AKia    G    C        0      0        2 
   7   chr7_69316593     AOna    G    C        0      0        2 
   7   chr7_69316593     ASom    G    C        0      0        2 
   7   chr7_69316593     HCab    G    C        1      2        2 
   7   chr7_69316593     HPrz    G    C        1      2        2 
   7   chr7_69316593     ZBoe    G    C        0      0        2 
   7   chr7_69316593     ZGre    G    C        0      0        2 
   7   chr7_69316593     ZHar    G    C        0      0        2 
   7   chr7_69316593   Sample    G    C        0      0        2 
   7   chr7_69330258     AAsi    C    A        0      0        2 
   7   chr7_69330258     AKia    C    A        0      0        2 
   7   chr7_69330258     AOna    C    A        0      0        2 
   7   chr7_69330258     ASom    C    A        0      0        2 
   7   chr7_69330258     HCab    C    A        1      2        2 
   7   chr7_69330258     HPrz    C    A        1      2        2 
   7   chr7_69330258     ZBoe    C    A        0      0        2 
   7   chr7_69330258     ZGre    C    A        0      0        2 
   7   chr7_69330258     ZHar    C    A        0      0        2 
   7   chr7_69330258   Sample    C    A        0      0        2 
   7   chr7_69350857     AAsi    T    G        0      0        2 
   7   chr7_69350857     AKia    T    G        0      0        2 
   7   chr7_69350857     AOna    T    G        0      0        2 
   7   chr7_69350857     ASom    T    G        0      0        2 
   7   chr7_69350857     HCab    T    G        0      0        2 
   7   chr7_69350857     HPrz    T    G        0      0        2 
   7   chr7_69350857     ZBoe    T    G        0      0        2 
   7   chr7_69350857     ZGre    T    G        0      0        2 
   7   chr7_69350857     ZHar    T    G        1      2        2 
   7   chr7_69350857   Sample    T    G        0      0        2 
   7   chr7_69388204     AAsi    T    G        0      0        2 
   7   chr7_69388204     AKia    T    G        0      0        2 
   7   chr7_69388204     AOna    T    G        0      0        2 
   7   chr7_69388204     ASom    T    G        0      0        2 
   7   chr7_69388204     HCab    T    G        0      0        2 
   7   chr7_69388204     HPrz    T    G        0      0        2 
   7   chr7_69388204     ZBoe    T    G      0.5      1        2 
   7   chr7_69388204     ZGre    T    G        0      0        2 
   7   chr7_69388204     ZHar    T    G        0      0        2 
   7   chr7_69388204   Sample    T    G        0      0        2 
   7   chr7_69392819     AAsi    T    G        0      0        2 
   7   chr7_69392819     AKia    T    G        0      0        2 
   7   chr7_69392819     AOna    T    G        0      0        2 
   7   chr7_69392819     ASom    T    G        0      0        2 
   7   chr7_69392819     HCab    T    G        1      2        2 
   7   chr7_69392819     HPrz    T    G        1      2        2 
   7   chr7_69392819     ZBoe    T    G        0      0        2 
   7   chr7_69392819     ZGre    T    G        0      0        2 
   7   chr7_69392819     ZHar    T    G        0      0        2 
   7   chr7_69392819   Sample    T    G        0      0        2 
   7   chr7_69411069     AAsi    T    A        0      0        2 
   7   chr7_69411069     AKia    T    A        0      0        2 
   7   chr7_69411069     AOna    T    A        0      0        2 
   7   chr7_69411069     ASom    T    A        0      0        2 
   7   chr7_69411069     HCab    T    A        0      0        2 
   7   chr7_69411069     HPrz    T    A        0      0        2 
   7   chr7_69411069     ZBoe    T    A      0.5      1        2 
   7   chr7_69411069     ZGre    T    A        0      0        2 
   7   chr7_69411069     ZHar    T    A        0      0        2 
   7   chr7_69411069   Sample    T    A        0      0        2 
   7   chr7_69427368     AAsi    T    A        0      0        2 
   7   chr7_69427368     AKia    T    A        1      2        2 
   7   chr7_69427368     AOna    T    A        0      0        2 
   7   chr7_69427368     ASom    T    A        0      0        2 
   7   chr7_69427368     HCab    T    A        0      0        2 
   7   chr7_69427368     HPrz    T    A        0      0        2 
   7   chr7_69427368     ZBoe    T    A        0      0        2 
   7   chr7_69427368     ZGre    T    A        0      0        2 
   7   chr7_69427368     ZHar    T    A        0      0        2 
   7   chr7_69427368   Sample    T    A        0      0        2 
   7   chr7_69533978     AAsi    T    G        0      0        2 
   7   chr7_69533978     AKia    T    G        0      0        2 
   7   chr7_69533978     AOna    T    G        0      0        2 
   7   chr7_69533978     ASom    T    G        0      0        2 
   7   chr7_69533978     HCab    T    G        0      0        2 
   7   chr7_69533978     HPrz    T    G        0      0        2 
   7   chr7_69533978     ZBoe    T    G        0      0        2 
   7   chr7_69533978     ZGre    T    G        0      0        2 
   7   chr7_69533978     ZHar    T    G        1      2        2 
   7   chr7_69533978   Sample    T    G        0      0        2 
   7   chr7_69560927     AAsi    T    G        0      0        2 
   7   chr7_69560927     AKia    T    G        0      0        2 
   7   chr7_69560927     AOna    T    G        0      0        2 
   7   chr7_69560927     ASom    T    G      0.5      1        2 
   7   chr7_69560927     HCab    T    G        0      0        2 
   7   chr7_69560927     HPrz    T    G        0      0        2 
   7   chr7_69560927     ZBoe    T    G        0      0        2 
   7   chr7_69560927     ZGre    T    G        0      0        2 
   7   chr7_69560927     ZHar    T    G        0      0        2 
   7   chr7_69560927   Sample    T    G        0      0        2 
   7   chr7_69562202     AAsi    C    A        1      2        2 
   7   chr7_69562202     AKia    C    A        0      0        2 
   7   chr7_69562202     AOna    C    A        0      0        2 
   7   chr7_69562202     ASom    C    A        1      2        2 
   7   chr7_69562202     HCab    C    A        0      0        2 
   7   chr7_69562202     HPrz    C    A        0      0        2 
   7   chr7_69562202     ZBoe    C    A        0      0        2 
   7   chr7_69562202     ZGre    C    A        0      0        2 
   7   chr7_69562202     ZHar    C    A        0      0        2 
   7   chr7_69562202   Sample    C    A        1      2        2 
   7   chr7_69570244     AAsi    T    G        0      0        2 
   7   chr7_69570244     AKia    T    G        0      0        2 
   7   chr7_69570244     AOna    T    G        0      0        2 
   7   chr7_69570244     ASom    T    G        0      0        2 
   7   chr7_69570244     HCab    T    G        0      0        2 
   7   chr7_69570244     HPrz    T    G        0      0        2 
   7   chr7_69570244     ZBoe    T    G      0.5      1        2 
   7   chr7_69570244     ZGre    T    G        0      0        2 
   7   chr7_69570244     ZHar    T    G        0      0        2 
   7   chr7_69570244   Sample    T    G        0      0        2 
   7   chr7_69571514     AAsi    C    G        0      0        2 
   7   chr7_69571514     AKia    C    G        0      0        2 
   7   chr7_69571514     AOna    C    G        1      2        2 
   7   chr7_69571514     ASom    C    G        0      0        2 
   7   chr7_69571514     HCab    C    G        0      0        2 
   7   chr7_69571514     HPrz    C    G        0      0        2 
   7   chr7_69571514     ZBoe    C    G        0      0        2 
   7   chr7_69571514     ZGre    C    G        0      0        2 
   7   chr7_69571514     ZHar    C    G        0      0        2 
   7   chr7_69571514   Sample    C    G        0      0        2 
   7   chr7_69576235     AAsi    C    A        0      0        2 
   7   chr7_69576235     AKia    C    A        1      2        2 
   7   chr7_69576235     AOna    C    A        0      0        2 
   7   chr7_69576235     ASom    C    A        0      0        2 
   7   chr7_69576235     HCab    C    A        0      0        2 
   7   chr7_69576235     HPrz    C    A        0      0        2 
   7   chr7_69576235     ZBoe    C    A        0      0        2 
   7   chr7_69576235     ZGre    C    A        0      0        2 
   7   chr7_69576235     ZHar    C    A        0      0        2 
   7   chr7_69576235   Sample    C    A        0      0        2 
   7   chr7_69578980     AAsi    T    A        0      0        2 
   7   chr7_69578980     AKia    T    A        0      0        2 
   7   chr7_69578980     AOna    T    A        0      0        2 
   7   chr7_69578980     ASom    T    A        0      0        2 
   7   chr7_69578980     HCab    T    A        1      2        2 
   7   chr7_69578980     HPrz    T    A        1      2        2 
   7   chr7_69578980     ZBoe    T    A        0      0        2 
   7   chr7_69578980     ZGre    T    A        0      0        2 
   7   chr7_69578980     ZHar    T    A        0      0        2 
   7   chr7_69578980   Sample    T    A        0      0        2 
   7   chr7_69627677     AAsi    G    T        0      0        2 
   7   chr7_69627677     AKia    G    T        0      0        2 
   7   chr7_69627677     AOna    G    T        0      0        2 
   7   chr7_69627677     ASom    G    T        0      0        2 
   7   chr7_69627677     HCab    G    T        0      0        2 
   7   chr7_69627677     HPrz    G    T        0      0        2 
   7   chr7_69627677     ZBoe    G    T        0      0        2 
   7   chr7_69627677     ZGre    G    T        0      0        2 
   7   chr7_69627677     ZHar    G    T      0.5      1        2 
   7   chr7_69627677   Sample    G    T        0      0        2 
   7   chr7_69628185     AAsi    G    C        0      0        2 
   7   chr7_69628185     AKia    G    C        0      0        2 
   7   chr7_69628185     AOna    G    C        0      0        2 
   7   chr7_69628185     ASom    G    C        0      0        2 
   7   chr7_69628185     HCab    G    C        0      0        2 
   7   chr7_69628185     HPrz    G    C        0      0        2 
   7   chr7_69628185     ZBoe    G    C      0.5      1        2 
   7   chr7_69628185     ZGre    G    C        0      0        2 
   7   chr7_69628185     ZHar    G    C        0      0        2 
   7   chr7_69628185   Sample    G    C        0      0        2 
   7   chr7_69632793     AAsi    C    A        0      0        2 
   7   chr7_69632793     AKia    C    A        0      0        2 
   7   chr7_69632793     AOna    C    A        0      0        2 
   7   chr7_69632793     ASom    C    A        0      0        2 
   7   chr7_69632793     HCab    C    A        0      0        2 
   7   chr7_69632793     HPrz    C    A        0      0        2 
   7   chr7_69632793     ZBoe    C    A        1      2        2 
   7   chr7_69632793     ZGre    C    A        0      0        2 
   7   chr7_69632793     ZHar    C    A        1      2        2 
   7   chr7_69632793   Sample    C    A        0      0        2 
   7   chr7_69652378     AAsi    C    A        0      0        2 
   7   chr7_69652378     AKia    C    A        0      0        2 
   7   chr7_69652378     AOna    C    A        0      0        2 
   7   chr7_69652378     ASom    C    A        0      0        2 
   7   chr7_69652378     HCab    C    A        0      0        2 
   7   chr7_69652378     HPrz    C    A        0      0        2 
   7   chr7_69652378     ZBoe    C    A        0      0        2 
   7   chr7_69652378     ZGre    C    A      0.5      1        2 
   7   chr7_69652378     ZHar    C    A        0      0        2 
   7   chr7_69652378   Sample    C    A        0      0        2 
   7   chr7_69661426     AAsi    G    C        0      0        2 
   7   chr7_69661426     AKia    G    C        0      0        2 
   7   chr7_69661426     AOna    G    C        0      0        2 
   7   chr7_69661426     ASom    G    C        0      0        2 
   7   chr7_69661426     HCab    G    C        0      0        2 
   7   chr7_69661426     HPrz    G    C        0      0        2 
   7   chr7_69661426     ZBoe    G    C        0      0        2 
   7   chr7_69661426     ZGre    G    C        0      0        2 
   7   chr7_69661426     ZHar    G    C        1      2        2 
   7   chr7_69661426   Sample    G    C        0      0        2 
   7   chr7_69711216     AAsi    G    T        0      0        2 
   7   chr7_69711216     AKia    G    T        0      0        2 
   7   chr7_69711216     AOna    G    T        0      0        2 
   7   chr7_69711216     ASom    G    T        0      0        2 
   7   chr7_69711216     HCab    G    T        0      0        2 
   7   chr7_69711216     HPrz    G    T        0      0        2 
   7   chr7_69711216     ZBoe    G    T        0      0        2 
   7   chr7_69711216     ZGre    G    T        0      0        2 
   7   chr7_69711216     ZHar    G    T        1      2        2 
   7   chr7_69711216   Sample    G    T        0      0        2 
   7   chr7_69743292     AAsi    G    T        0      0        2 
   7   chr7_69743292     AKia    G    T        0      0        2 
   7   chr7_69743292     AOna    G    T        1      2        2 
   7   chr7_69743292     ASom    G    T        0      0        2 
   7   chr7_69743292     HCab    G    T        0      0        2 
   7   chr7_69743292     HPrz    G    T        0      0        2 
   7   chr7_69743292     ZBoe    G    T        0      0        2 
   7   chr7_69743292     ZGre    G    T        0      0        2 
   7   chr7_69743292     ZHar    G    T        0      0        2 
   7   chr7_69743292   Sample    G    T        0      0        2 
   7   chr7_69813071     AAsi    C    G        0      0        2 
   7   chr7_69813071     AKia    C    G        0      0        2 
   7   chr7_69813071     AOna    C    G        0      0        2 
   7   chr7_69813071     ASom    C    G        0      0        2 
   7   chr7_69813071     HCab    C    G        0      0        2 
   7   chr7_69813071     HPrz    C    G        0      0        2 
   7   chr7_69813071     ZBoe    C    G      0.5      1        2 
   7   chr7_69813071     ZGre    C    G        0      0        2 
   7   chr7_69813071     ZHar    C    G        0      0        2 
   7   chr7_69813071   Sample    C    G        0      0        2 
   7   chr7_69815971     AAsi    G    C        0      0        2 
   7   chr7_69815971     AKia    G    C        0      0        2 
   7   chr7_69815971     AOna    G    C        0      0        2 
   7   chr7_69815971     ASom    G    C        0      0        2 
   7   chr7_69815971     HCab    G    C        0      0        2 
   7   chr7_69815971     HPrz    G    C        0      0        2 
   7   chr7_69815971     ZBoe    G    C        0      0        2 
   7   chr7_69815971     ZGre    G    C        0      0        2 
   7   chr7_69815971     ZHar    G    C        1      2        2 
   7   chr7_69815971   Sample    G    C        0      0        2 
   7   chr7_69821772     AAsi    C    G        0      0        2 
   7   chr7_69821772     AKia    C    G        0      0        2 
   7   chr7_69821772     AOna    C    G        0      0        2 
   7   chr7_69821772     ASom    C    G        0      0        2 
   7   chr7_69821772     HCab    C    G        1      2        2 
   7   chr7_69821772     HPrz    C    G        1      2        2 
   7   chr7_69821772     ZBoe    C    G        0      0        2 
   7   chr7_69821772     ZGre    C    G        0      0        2 
   7   chr7_69821772     ZHar    C    G        0      0        2 
   7   chr7_69821772   Sample    C    G        0      0        2 
   7   chr7_69836292     AAsi    G    T        0      0        2 
   7   chr7_69836292     AKia    G    T        0      0        2 
   7   chr7_69836292     AOna    G    T        0      0        2 
   7   chr7_69836292     ASom    G    T        0      0        2 
   7   chr7_69836292     HCab    G    T        1      2        2 
   7   chr7_69836292     HPrz    G    T        1      2        2 
   7   chr7_69836292     ZBoe    G    T        0      0        2 
   7   chr7_69836292     ZGre    G    T        0      0        2 
   7   chr7_69836292     ZHar    G    T        0      0        2 
   7   chr7_69836292   Sample    G    T        0      0        2 
   7   chr7_69837877     AAsi    C    G        0      0        2 
   7   chr7_69837877     AKia    C    G        0      0        2 
   7   chr7_69837877     AOna    C    G        0      0        2 
   7   chr7_69837877     ASom    C    G        0      0        2 
   7   chr7_69837877     HCab    C    G        1      2        2 
   7   chr7_69837877     HPrz    C    G        1      2        2 
   7   chr7_69837877     ZBoe    C    G        0      0        2 
   7   chr7_69837877     ZGre    C    G        0      0        2 
   7   chr7_69837877     ZHar    C    G        0      0        2 
   7   chr7_69837877   Sample    C    G        0      0        2 
   7   chr7_69847654     AAsi    C    G        0      0        2 
   7   chr7_69847654     AKia    C    G        0      0        2 
   7   chr7_69847654     AOna    C    G        0      0        2 
   7   chr7_69847654     ASom    C    G        0      0        2 
   7   chr7_69847654     HCab    C    G        0      0        2 
   7   chr7_69847654     HPrz    C    G        0      0        2 
   7   chr7_69847654     ZBoe    C    G      0.5      1        2 
   7   chr7_69847654     ZGre    C    G        0      0        2 
   7   chr7_69847654     ZHar    C    G        0      0        2 
   7   chr7_69847654   Sample    C    G        0      0        2 
   7   chr7_69898500     AAsi    G    T        0      0        2 
   7   chr7_69898500     AKia    G    T        0      0        2 
   7   chr7_69898500     AOna    G    T        0      0        2 
   7   chr7_69898500     ASom    G    T        0      0        2 
   7   chr7_69898500     HCab    G    T        1      2        2 
   7   chr7_69898500     HPrz    G    T        1      2        2 
   7   chr7_69898500     ZBoe    G    T        0      0        2 
   7   chr7_69898500     ZGre    G    T        0      0        2 
   7   chr7_69898500     ZHar    G    T        0      0        2 
   7   chr7_69898500   Sample    G    T        0      0        2 
   7   chr7_69918858     AAsi    C    A        0      0        2 
   7   chr7_69918858     AKia    C    A        0      0        2 
   7   chr7_69918858     AOna    C    A        0      0        2 
   7   chr7_69918858     ASom    C    A        0      0        2 
   7   chr7_69918858     HCab    C    A        0      0        2 
   7   chr7_69918858     HPrz    C    A      0.5      1        2 
   7   chr7_69918858     ZBoe    C    A        0      0        2 
   7   chr7_69918858     ZGre    C    A        0      0        2 
   7   chr7_69918858     ZHar    C    A        0      0        2 
   7   chr7_69918858   Sample    C    A        0      0        2 
   7   chr7_69919666     AAsi    G    C        1      2        2 
   7   chr7_69919666     AKia    G    C        0      0        2 
   7   chr7_69919666     AOna    G    C        0      0        2 
   7   chr7_69919666     ASom    G    C        1      2        2 
   7   chr7_69919666     HCab    G    C        0      0        2 
   7   chr7_69919666     HPrz    G    C        0      0        2 
   7   chr7_69919666     ZBoe    G    C        0      0        2 
   7   chr7_69919666     ZGre    G    C        0      0        2 
   7   chr7_69919666     ZHar    G    C        0      0        2 
   7   chr7_69919666   Sample    G    C        1      2        2 
   7   chr7_69941613     AAsi    A    C        0      0        2 
   7   chr7_69941613     AKia    A    C        0      0        2 
   7   chr7_69941613     AOna    A    C        1      2        2 
   7   chr7_69941613     ASom    A    C        0      0        2 
   7   chr7_69941613     HCab    A    C        1      2        2 
   7   chr7_69941613     HPrz    A    C        1      2        2 
   7   chr7_69941613     ZBoe    A    C        0      0        2 
   7   chr7_69941613     ZGre    A    C        0      0        2 
   7   chr7_69941613     ZHar    A    C        0      0        2 
   7   chr7_69941613   Sample    A    C        0      0        2 
   7   chr7_69959430     AAsi    A    T        0      0        2 
   7   chr7_69959430     AKia    A    T        0      0        2 
   7   chr7_69959430     AOna    A    T        0      0        2 
   7   chr7_69959430     ASom    A    T        0      0        2 
   7   chr7_69959430     HCab    A    T        0      0        2 
   7   chr7_69959430     HPrz    A    T        0      0        2 
   7   chr7_69959430     ZBoe    A    T        0      0        2 
   7   chr7_69959430     ZGre    A    T      0.5      1        2 
   7   chr7_69959430     ZHar    A    T        0      0        2 
   7   chr7_69959430   Sample    A    T        0      0        2 
   7   chr7_70005572     AAsi    T    G      0.5      1        2 
   7   chr7_70005572     AKia    T    G        0      0        2 
   7   chr7_70005572     AOna    T    G        0      0        2 
   7   chr7_70005572     ASom    T    G        0      0        2 
   7   chr7_70005572     HCab    T    G        0      0        2 
   7   chr7_70005572     HPrz    T    G        0      0        2 
   7   chr7_70005572     ZBoe    T    G        0      0        2 
   7   chr7_70005572     ZGre    T    G        0      0        2 
   7   chr7_70005572     ZHar    T    G        0      0        2 
   7   chr7_70005572   Sample    T    G        1      2        2 
   7   chr7_70055963     AAsi    T    A        0      0        2 
   7   chr7_70055963     AKia    T    A        0      0        2 
   7   chr7_70055963     AOna    T    A        0      0        2 
   7   chr7_70055963     ASom    T    A        0      0        2 
   7   chr7_70055963     HCab    T    A        0      0        2 
   7   chr7_70055963     HPrz    T    A        0      0        2 
   7   chr7_70055963     ZBoe    T    A        0      0        2 
   7   chr7_70055963     ZGre    T    A        0      0        2 
   7   chr7_70055963     ZHar    T    A      0.5      1        2 
   7   chr7_70055963   Sample    T    A        0      0        2 
   7   chr7_70060726     AAsi    T    G        0      0        2 
   7   chr7_70060726     AKia    T    G        0      0        2 
   7   chr7_70060726     AOna    T    G        0      0        2 
   7   chr7_70060726     ASom    T    G        0      0        2 
   7   chr7_70060726     HCab    T    G        1      2        2 
   7   chr7_70060726     HPrz    T    G        1      2        2 
   7   chr7_70060726     ZBoe    T    G        0      0        2 
   7   chr7_70060726     ZGre    T    G        0      0        2 
   7   chr7_70060726     ZHar    T    G        0      0        2 
   7   chr7_70060726   Sample    T    G        0      0        2 
   7   chr7_70079774     AAsi    T    G        0      0        2 
   7   chr7_70079774     AKia    T    G        0      0        2 
   7   chr7_70079774     AOna    T    G        0      0        2 
   7   chr7_70079774     ASom    T    G        1      2        2 
   7   chr7_70079774     HCab    T    G        0      0        2 
   7   chr7_70079774     HPrz    T    G        0      0        2 
   7   chr7_70079774     ZBoe    T    G        0      0        2 
   7   chr7_70079774     ZGre    T    G        0      0        2 
   7   chr7_70079774     ZHar    T    G        0      0        2 
   7   chr7_70079774   Sample    T    G        0      0        2 
   7   chr7_70083219     AAsi    C    A        0      0        2 
   7   chr7_70083219     AKia    C    A        0      0        2 
   7   chr7_70083219     AOna    C    A        0      0        2 
   7   chr7_70083219     ASom    C    A        0      0        2 
   7   chr7_70083219     HCab    C    A        0      0        2 
   7   chr7_70083219     HPrz    C    A        0      0        2 
   7   chr7_70083219     ZBoe    C    A        0      0        2 
   7   chr7_70083219     ZGre    C    A        0      0        2 
   7   chr7_70083219     ZHar    C    A      0.5      1        2 
   7   chr7_70083219   Sample    C    A        0      0        2 
   7   chr7_70142334     AAsi    A    C        0      0        2 
   7   chr7_70142334     AKia    A    C        0      0        2 
   7   chr7_70142334     AOna    A    C        0      0        2 
   7   chr7_70142334     ASom    A    C        0      0        2 
   7   chr7_70142334     HCab    A    C        1      2        2 
   7   chr7_70142334     HPrz    A    C        1      2        2 
   7   chr7_70142334     ZBoe    A    C        0      0        2 
   7   chr7_70142334     ZGre    A    C        0      0        2 
   7   chr7_70142334     ZHar    A    C        0      0        2 
   7   chr7_70142334   Sample    A    C        0      0        2 
   7   chr7_70145894     AAsi    A    C        0      0        2 
   7   chr7_70145894     AKia    A    C        1      2        2 
   7   chr7_70145894     AOna    A    C        0      0        2 
   7   chr7_70145894     ASom    A    C        0      0        2 
   7   chr7_70145894     HCab    A    C        0      0        2 
   7   chr7_70145894     HPrz    A    C        0      0        2 
   7   chr7_70145894     ZBoe    A    C        0      0        2 
   7   chr7_70145894     ZGre    A    C        0      0        2 
   7   chr7_70145894     ZHar    A    C        0      0        2 
   7   chr7_70145894   Sample    A    C        0      0        2 
   7   chr7_70151201     AAsi    G    C        0      0        2 
   7   chr7_70151201     AKia    G    C        0      0        2 
   7   chr7_70151201     AOna    G    C        0      0        2 
   7   chr7_70151201     ASom    G    C        0      0        2 
   7   chr7_70151201     HCab    G    C        1      2        2 
   7   chr7_70151201     HPrz    G    C        1      2        2 
   7   chr7_70151201     ZBoe    G    C        0      0        2 
   7   chr7_70151201     ZGre    G    C        0      0        2 
   7   chr7_70151201     ZHar    G    C        0      0        2 
   7   chr7_70151201   Sample    G    C        0      0        2 
   7   chr7_70162964     AAsi    G    T        0      0        2 
   7   chr7_70162964     AKia    G    T        0      0        2 
   7   chr7_70162964     AOna    G    T        0      0        2 
   7   chr7_70162964     ASom    G    T        0      0        2 
   7   chr7_70162964     HCab    G    T        1      2        2 
   7   chr7_70162964     HPrz    G    T        1      2        2 
   7   chr7_70162964     ZBoe    G    T        0      0        2 
   7   chr7_70162964     ZGre    G    T        0      0        2 
   7   chr7_70162964     ZHar    G    T        0      0        2 
   7   chr7_70162964   Sample    G    T        0      0        2 
   7   chr7_70167144     AAsi    A    C        0      0        2 
   7   chr7_70167144     AKia    A    C        0      0        2 
   7   chr7_70167144     AOna    A    C        0      0        2 
   7   chr7_70167144     ASom    A    C        0      0        2 
   7   chr7_70167144     HCab    A    C        0      0        2 
   7   chr7_70167144     HPrz    A    C      0.5      1        2 
   7   chr7_70167144     ZBoe    A    C        0      0        2 
   7   chr7_70167144     ZGre    A    C        0      0        2 
   7   chr7_70167144     ZHar    A    C        0      0        2 
   7   chr7_70167144   Sample    A    C        0      0        2 
   7   chr7_70185539     AAsi    G    C        0      0        2 
   7   chr7_70185539     AKia    G    C        0      0        2 
   7   chr7_70185539     AOna    G    C        0      0        2 
   7   chr7_70185539     ASom    G    C        0      0        2 
   7   chr7_70185539     HCab    G    C        1      2        2 
   7   chr7_70185539     HPrz    G    C        1      2        2 
   7   chr7_70185539     ZBoe    G    C        0      0        2 
   7   chr7_70185539     ZGre    G    C        0      0        2 
   7   chr7_70185539     ZHar    G    C        0      0        2 
   7   chr7_70185539   Sample    G    C        0      0        2 
   7   chr7_70185704     AAsi    A    T        0      0        2 
   7   chr7_70185704     AKia    A    T        0      0        2 
   7   chr7_70185704     AOna    A    T        0      0        2 
   7   chr7_70185704     ASom    A    T        0      0        2 
   7   chr7_70185704     HCab    A    T        0      0        2 
   7   chr7_70185704     HPrz    A    T        0      0        2 
   7   chr7_70185704     ZBoe    A    T        1      2        2 
   7   chr7_70185704     ZGre    A    T        0      0        2 
   7   chr7_70185704     ZHar    A    T        0      0        2 
   7   chr7_70185704   Sample    A    T        0      0        2 
   7   chr7_70198508     AAsi    A    C        1      2        2 
   7   chr7_70198508     AKia    A    C        0      0        2 
   7   chr7_70198508     AOna    A    C        0      0        2 
   7   chr7_70198508     ASom    A    C        1      2        2 
   7   chr7_70198508     HCab    A    C        0      0        2 
   7   chr7_70198508     HPrz    A    C        0      0        2 
   7   chr7_70198508     ZBoe    A    C        0      0        2 
   7   chr7_70198508     ZGre    A    C        0      0        2 
   7   chr7_70198508     ZHar    A    C        0      0        2 
   7   chr7_70198508   Sample    A    C        1      2        2 
   7   chr7_70233094     AAsi    G    T        0      0        2 
   7   chr7_70233094     AKia    G    T        0      0        2 
   7   chr7_70233094     AOna    G    T        0      0        2 
   7   chr7_70233094     ASom    G    T        0      0        2 
   7   chr7_70233094     HCab    G    T        0      0        2 
   7   chr7_70233094     HPrz    G    T        0      0        2 
   7   chr7_70233094     ZBoe    G    T        1      2        2 
   7   chr7_70233094     ZGre    G    T        0      0        2 
   7   chr7_70233094     ZHar    G    T        0      0        2 
   7   chr7_70233094   Sample    G    T        0      0        2 
   7   chr7_70292754     AAsi    G    C        1      2        2 
   7   chr7_70292754     AKia    G    C        0      0        2 
   7   chr7_70292754     AOna    G    C        0      0        2 
   7   chr7_70292754     ASom    G    C        1      2        2 
   7   chr7_70292754     HCab    G    C        0      0        2 
   7   chr7_70292754     HPrz    G    C        0      0        2 
   7   chr7_70292754     ZBoe    G    C        0      0        2 
   7   chr7_70292754     ZGre    G    C        0      0        2 
   7   chr7_70292754     ZHar    G    C        0      0        2 
   7   chr7_70292754   Sample    G    C        1      2        2 
   7   chr7_70296189     AAsi    C    A        0      0        2 
   7   chr7_70296189     AKia    C    A        0      0        2 
   7   chr7_70296189     AOna    C    A        0      0        2 
   7   chr7_70296189     ASom    C    A        0      0        2 
   7   chr7_70296189     HCab    C    A        0      0        2 
   7   chr7_70296189     HPrz    C    A        0      0        2 
   7   chr7_70296189     ZBoe    C    A      0.5      1        2 
   7   chr7_70296189     ZGre    C    A        0      0        2 
   7   chr7_70296189     ZHar    C    A        0      0        2 
   7   chr7_70296189   Sample    C    A        0      0        2 
   7   chr7_70358415     AAsi    A    C        0      0        2 
   7   chr7_70358415     AKia    A    C        0      0        2 
   7   chr7_70358415     AOna    A    C        0      0        2 
   7   chr7_70358415     ASom    A    C      0.5      1        2 
   7   chr7_70358415     HCab    A    C        0      0        2 
   7   chr7_70358415     HPrz    A    C        0      0        2 
   7   chr7_70358415     ZBoe    A    C        0      0        2 
   7   chr7_70358415     ZGre    A    C        0      0        2 
   7   chr7_70358415     ZHar    A    C        0      0        2 
   7   chr7_70358415   Sample    A    C        0      0        2 
   7   chr7_70366519     AAsi    C    A        0      0        2 
   7   chr7_70366519     AKia    C    A        0      0        2 
   7   chr7_70366519     AOna    C    A        0      0        2 
   7   chr7_70366519     ASom    C    A        0      0        2 
   7   chr7_70366519     HCab    C    A      0.5      1        2 
   7   chr7_70366519     HPrz    C    A        1      2        2 
   7   chr7_70366519     ZBoe    C    A        0      0        2 
   7   chr7_70366519     ZGre    C    A        0      0        2 
   7   chr7_70366519     ZHar    C    A        0      0        2 
   7   chr7_70366519   Sample    C    A        0      0        2 
   7   chr7_70369364     AAsi    T    G        0      0        2 
   7   chr7_70369364     AKia    T    G        0      0        2 
   7   chr7_70369364     AOna    T    G        0      0        2 
   7   chr7_70369364     ASom    T    G        0      0        2 
   7   chr7_70369364     HCab    T    G        0      0        2 
   7   chr7_70369364     HPrz    T    G        0      0        2 
   7   chr7_70369364     ZBoe    T    G      0.5      1        2 
   7   chr7_70369364     ZGre    T    G        0      0        2 
   7   chr7_70369364     ZHar    T    G        0      0        2 
   7   chr7_70369364   Sample    T    G        0      0        2 
   7   chr7_70372326     AAsi    C    G        0      0        2 
   7   chr7_70372326     AKia    C    G        0      0        2 
   7   chr7_70372326     AOna    C    G        0      0        2 
   7   chr7_70372326     ASom    C    G        0      0        2 
   7   chr7_70372326     HCab    C    G        0      0        2 
   7   chr7_70372326     HPrz    C    G      0.5      1        2 
   7   chr7_70372326     ZBoe    C    G        0      0        2 
   7   chr7_70372326     ZGre    C    G        0      0        2 
   7   chr7_70372326     ZHar    C    G        0      0        2 
   7   chr7_70372326   Sample    C    G        0      0        2 
   7   chr7_70393500     AAsi    G    C        0      0        2 
   7   chr7_70393500     AKia    G    C        0      0        2 
   7   chr7_70393500     AOna    G    C        0      0        2 
   7   chr7_70393500     ASom    G    C        0      0        2 
   7   chr7_70393500     HCab    G    C        0      0        2 
   7   chr7_70393500     HPrz    G    C        0      0        2 
   7   chr7_70393500     ZBoe    G    C      0.5      1        2 
   7   chr7_70393500     ZGre    G    C        0      0        2 
   7   chr7_70393500     ZHar    G    C        0      0        2 
   7   chr7_70393500   Sample    G    C        0      0        2 
   7   chr7_70393969     AAsi    A    C        0      0        2 
   7   chr7_70393969     AKia    A    C        0      0        2 
   7   chr7_70393969     AOna    A    C        0      0        2 
   7   chr7_70393969     ASom    A    C        0      0        2 
   7   chr7_70393969     HCab    A    C        1      2        2 
   7   chr7_70393969     HPrz    A    C        1      2        2 
   7   chr7_70393969     ZBoe    A    C        0      0        2 
   7   chr7_70393969     ZGre    A    C        0      0        2 
   7   chr7_70393969     ZHar    A    C        0      0        2 
   7   chr7_70393969   Sample    A    C        0      0        2 
   7   chr7_70409100     AAsi    A    C        0      0        2 
   7   chr7_70409100     AKia    A    C        0      0        2 
   7   chr7_70409100     AOna    A    C        0      0        2 
   7   chr7_70409100     ASom    A    C        0      0        2 
   7   chr7_70409100     HCab    A    C        0      0        2 
   7   chr7_70409100     HPrz    A    C        0      0        2 
   7   chr7_70409100     ZBoe    A    C      0.5      1        2 
   7   chr7_70409100     ZGre    A    C        0      0        2 
   7   chr7_70409100     ZHar    A    C        0      0        2 
   7   chr7_70409100   Sample    A    C        0      0        2 
   7   chr7_70429445     AAsi    C    G        0      0        2 
   7   chr7_70429445     AKia    C    G        0      0        2 
   7   chr7_70429445     AOna    C    G        0      0        2 
   7   chr7_70429445     ASom    C    G        0      0        2 
   7   chr7_70429445     HCab    C    G        0      0        2 
   7   chr7_70429445     HPrz    C    G        0      0        2 
   7   chr7_70429445     ZBoe    C    G        0      0        2 
   7   chr7_70429445     ZGre    C    G        0      0        2 
   7   chr7_70429445     ZHar    C    G      0.5      1        2 
   7   chr7_70429445   Sample    C    G        0      0        2 
   7   chr7_70435252     AAsi    G    C        0      0        2 
   7   chr7_70435252     AKia    G    C        0      0        2 
   7   chr7_70435252     AOna    G    C        0      0        2 
   7   chr7_70435252     ASom    G    C        0      0        2 
   7   chr7_70435252     HCab    G    C        1      2        2 
   7   chr7_70435252     HPrz    G    C      0.5      1        2 
   7   chr7_70435252     ZBoe    G    C        0      0        2 
   7   chr7_70435252     ZGre    G    C        0      0        2 
   7   chr7_70435252     ZHar    G    C        0      0        2 
   7   chr7_70435252   Sample    G    C        0      0        2 
   7   chr7_70436069     AAsi    C    A        0      0        2 
   7   chr7_70436069     AKia    C    A        0      0        2 
   7   chr7_70436069     AOna    C    A        0      0        2 
   7   chr7_70436069     ASom    C    A        0      0        2 
   7   chr7_70436069     HCab    C    A        1      2        2 
   7   chr7_70436069     HPrz    C    A        1      2        2 
   7   chr7_70436069     ZBoe    C    A        0      0        2 
   7   chr7_70436069     ZGre    C    A        0      0        2 
   7   chr7_70436069     ZHar    C    A        0      0        2 
   7   chr7_70436069   Sample    C    A        0      0        2 
   7   chr7_70477269     AAsi    A    C        0      0        2 
   7   chr7_70477269     AKia    A    C        0      0        2 
   7   chr7_70477269     AOna    A    C        0      0        2 
   7   chr7_70477269     ASom    A    C        0      0        2 
   7   chr7_70477269     HCab    A    C        0      0        2 
   7   chr7_70477269     HPrz    A    C        0      0        2 
   7   chr7_70477269     ZBoe    A    C      0.5      1        2 
   7   chr7_70477269     ZGre    A    C        0      0        2 
   7   chr7_70477269     ZHar    A    C        1      2        2 
   7   chr7_70477269   Sample    A    C        0      0        2 
   7   chr7_70495022     AAsi    A    T        0      0        2 
   7   chr7_70495022     AKia    A    T        0      0        2 
   7   chr7_70495022     AOna    A    T        0      0        2 
   7   chr7_70495022     ASom    A    T        0      0        2 
   7   chr7_70495022     HCab    A    T      0.5      1        2 
   7   chr7_70495022     HPrz    A    T        0      0        2 
   7   chr7_70495022     ZBoe    A    T        0      0        2 
   7   chr7_70495022     ZGre    A    T        0      0        2 
   7   chr7_70495022     ZHar    A    T        0      0        2 
   7   chr7_70495022   Sample    A    T        0      0        2 
   7   chr7_70525353     AAsi    G    T        1      2        2 
   7   chr7_70525353     AKia    G    T        0      0        2 
   7   chr7_70525353     AOna    G    T        0      0        2 
   7   chr7_70525353     ASom    G    T        0      0        2 
   7   chr7_70525353     HCab    G    T        0      0        2 
   7   chr7_70525353     HPrz    G    T        0      0        2 
   7   chr7_70525353     ZBoe    G    T        0      0        2 
   7   chr7_70525353     ZGre    G    T        0      0        2 
   7   chr7_70525353     ZHar    G    T        0      0        2 
   7   chr7_70525353   Sample    G    T        0      0        2 
   7   chr7_70555985     AAsi    C    G        0      0        2 
   7   chr7_70555985     AKia    C    G        0      0        2 
   7   chr7_70555985     AOna    C    G        0      0        2 
   7   chr7_70555985     ASom    C    G        0      0        2 
   7   chr7_70555985     HCab    C    G        0      0        2 
   7   chr7_70555985     HPrz    C    G        0      0        2 
   7   chr7_70555985     ZBoe    C    G      0.5      1        2 
   7   chr7_70555985     ZGre    C    G        0      0        2 
   7   chr7_70555985     ZHar    C    G        0      0        2 
   7   chr7_70555985   Sample    C    G        0      0        2 
   7   chr7_70558987     AAsi    T    G        0      0        2 
   7   chr7_70558987     AKia    T    G        0      0        2 
   7   chr7_70558987     AOna    T    G        0      0        2 
   7   chr7_70558987     ASom    T    G        0      0        2 
   7   chr7_70558987     HCab    T    G        1      2        2 
   7   chr7_70558987     HPrz    T    G        1      2        2 
   7   chr7_70558987     ZBoe    T    G        0      0        2 
   7   chr7_70558987     ZGre    T    G        0      0        2 
   7   chr7_70558987     ZHar    T    G        0      0        2 
   7   chr7_70558987   Sample    T    G        0      0        2 
   7   chr7_70580708     AAsi    C    G        0      0        2 
   7   chr7_70580708     AKia    C    G        0      0        2 
   7   chr7_70580708     AOna    C    G        0      0        2 
   7   chr7_70580708     ASom    C    G        0      0        2 
   7   chr7_70580708     HCab    C    G        0      0        2 
   7   chr7_70580708     HPrz    C    G        0      0        2 
   7   chr7_70580708     ZBoe    C    G      0.5      1        2 
   7   chr7_70580708     ZGre    C    G        0      0        2 
   7   chr7_70580708     ZHar    C    G        0      0        2 
   7   chr7_70580708   Sample    C    G        0      0        2 
   7   chr7_70581471     AAsi    T    G      0.5      1        2 
   7   chr7_70581471     AKia    T    G        0      0        2 
   7   chr7_70581471     AOna    T    G        0      0        2 
   7   chr7_70581471     ASom    T    G        0      0        2 
   7   chr7_70581471     HCab    T    G        0      0        2 
   7   chr7_70581471     HPrz    T    G        0      0        2 
   7   chr7_70581471     ZBoe    T    G        0      0        2 
   7   chr7_70581471     ZGre    T    G        0      0        2 
   7   chr7_70581471     ZHar    T    G        0      0        2 
   7   chr7_70581471   Sample    T    G        0      0        2 
   7   chr7_70613254     AAsi    C    G        0      0        2 
   7   chr7_70613254     AKia    C    G        0      0        2 
   7   chr7_70613254     AOna    C    G        0      0        2 
   7   chr7_70613254     ASom    C    G        1      2        2 
   7   chr7_70613254     HCab    C    G        0      0        2 
   7   chr7_70613254     HPrz    C    G        0      0        2 
   7   chr7_70613254     ZBoe    C    G        0      0        2 
   7   chr7_70613254     ZGre    C    G        0      0        2 
   7   chr7_70613254     ZHar    C    G        0      0        2 
   7   chr7_70613254   Sample    C    G        0      0        2 
   7   chr7_70613823     AAsi    C    G        0      0        2 
   7   chr7_70613823     AKia    C    G        0      0        2 
   7   chr7_70613823     AOna    C    G        0      0        2 
   7   chr7_70613823     ASom    C    G        0      0        2 
   7   chr7_70613823     HCab    C    G        0      0        2 
   7   chr7_70613823     HPrz    C    G      0.5      1        2 
   7   chr7_70613823     ZBoe    C    G        0      0        2 
   7   chr7_70613823     ZGre    C    G        0      0        2 
   7   chr7_70613823     ZHar    C    G        0      0        2 
   7   chr7_70613823   Sample    C    G        0      0        2 
   7   chr7_70614107     AAsi    G    T        0      0        2 
   7   chr7_70614107     AKia    G    T        0      0        2 
   7   chr7_70614107     AOna    G    T        0      0        2 
   7   chr7_70614107     ASom    G    T        0      0        2 
   7   chr7_70614107     HCab    G    T        1      2        2 
   7   chr7_70614107     HPrz    G    T        1      2        2 
   7   chr7_70614107     ZBoe    G    T        0      0        2 
   7   chr7_70614107     ZGre    G    T        0      0        2 
   7   chr7_70614107     ZHar    G    T        0      0        2 
   7   chr7_70614107   Sample    G    T        0      0        2 
   7   chr7_70632313     AAsi    A    C        0      0        2 
   7   chr7_70632313     AKia    A    C        0      0        2 
   7   chr7_70632313     AOna    A    C        0      0        2 
   7   chr7_70632313     ASom    A    C        0      0        2 
   7   chr7_70632313     HCab    A    C        0      0        2 
   7   chr7_70632313     HPrz    A    C        0      0        2 
   7   chr7_70632313     ZBoe    A    C        1      2        2 
   7   chr7_70632313     ZGre    A    C        1      2        2 
   7   chr7_70632313     ZHar    A    C        0      0        2 
   7   chr7_70632313   Sample    A    C        0      0        2 
   7   chr7_70645392     AAsi    T    G        0      0        2 
   7   chr7_70645392     AKia    T    G        0      0        2 
   7   chr7_70645392     AOna    T    G        0      0        2 
   7   chr7_70645392     ASom    T    G        0      0        2 
   7   chr7_70645392     HCab    T    G        1      2        2 
   7   chr7_70645392     HPrz    T    G      0.5      1        2 
   7   chr7_70645392     ZBoe    T    G        0      0        2 
   7   chr7_70645392     ZGre    T    G        0      0        2 
   7   chr7_70645392     ZHar    T    G        0      0        2 
   7   chr7_70645392   Sample    T    G        0      0        2 
   7   chr7_70652909     AAsi    C    A        0      0        2 
   7   chr7_70652909     AKia    C    A        0      0        2 
   7   chr7_70652909     AOna    C    A        0      0        2 
   7   chr7_70652909     ASom    C    A        0      0        2 
   7   chr7_70652909     HCab    C    A        0      0        2 
   7   chr7_70652909     HPrz    C    A      0.5      1        2 
   7   chr7_70652909     ZBoe    C    A        0      0        2 
   7   chr7_70652909     ZGre    C    A        0      0        2 
   7   chr7_70652909     ZHar    C    A        0      0        2 
   7   chr7_70652909   Sample    C    A        0      0        2 
   7   chr7_70683360     AAsi    T    G        0      0        2 
   7   chr7_70683360     AKia    T    G        0      0        2 
   7   chr7_70683360     AOna    T    G        0      0        2 
   7   chr7_70683360     ASom    T    G        0      0        2 
   7   chr7_70683360     HCab    T    G        1      2        2 
   7   chr7_70683360     HPrz    T    G        1      2        2 
   7   chr7_70683360     ZBoe    T    G        0      0        2 
   7   chr7_70683360     ZGre    T    G        0      0        2 
   7   chr7_70683360     ZHar    T    G        0      0        2 
   7   chr7_70683360   Sample    T    G        0      0        2 
   7   chr7_70687026     AAsi    C    A        0      0        2 
   7   chr7_70687026     AKia    C    A        0      0        2 
   7   chr7_70687026     AOna    C    A        0      0        2 
   7   chr7_70687026     ASom    C    A        0      0        2 
   7   chr7_70687026     HCab    C    A        1      2        2 
   7   chr7_70687026     HPrz    C    A      0.5      1        2 
   7   chr7_70687026     ZBoe    C    A        0      0        2 
   7   chr7_70687026     ZGre    C    A        0      0        2 
   7   chr7_70687026     ZHar    C    A        0      0        2 
   7   chr7_70687026   Sample    C    A        0      0        2 
   7   chr7_70693629     AAsi    T    A        0      0        2 
   7   chr7_70693629     AKia    T    A        0      0        2 
   7   chr7_70693629     AOna    T    A        0      0        2 
   7   chr7_70693629     ASom    T    A        0      0        2 
   7   chr7_70693629     HCab    T    A      0.5      1        2 
   7   chr7_70693629     HPrz    T    A        0      0        2 
   7   chr7_70693629     ZBoe    T    A        0      0        2 
   7   chr7_70693629     ZGre    T    A        0      0        2 
   7   chr7_70693629     ZHar    T    A        0      0        2 
   7   chr7_70693629   Sample    T    A        0      0        2 
   7   chr7_70708077     AAsi    T    A        0      0        2 
   7   chr7_70708077     AKia    T    A        1      2        2 
   7   chr7_70708077     AOna    T    A        1      2        2 
   7   chr7_70708077     ASom    T    A        0      0        2 
   7   chr7_70708077     HCab    T    A        0      0        2 
   7   chr7_70708077     HPrz    T    A        0      0        2 
   7   chr7_70708077     ZBoe    T    A        0      0        2 
   7   chr7_70708077     ZGre    T    A        0      0        2 
   7   chr7_70708077     ZHar    T    A        0      0        2 
   7   chr7_70708077   Sample    T    A        0      0        2 
   7   chr7_70772598     AAsi    A    T        0      0        2 
   7   chr7_70772598     AKia    A    T        0      0        2 
   7   chr7_70772598     AOna    A    T        0      0        2 
   7   chr7_70772598     ASom    A    T        0      0        2 
   7   chr7_70772598     HCab    A    T        1      2        2 
   7   chr7_70772598     HPrz    A    T        1      2        2 
   7   chr7_70772598     ZBoe    A    T        0      0        2 
   7   chr7_70772598     ZGre    A    T        0      0        2 
   7   chr7_70772598     ZHar    A    T        0      0        2 
   7   chr7_70772598   Sample    A    T        0      0        2 
   7   chr7_70775819     AAsi    C    G        0      0        2 
   7   chr7_70775819     AKia    C    G        0      0        2 
   7   chr7_70775819     AOna    C    G        0      0        2 
   7   chr7_70775819     ASom    C    G        0      0        2 
   7   chr7_70775819     HCab    C    G        1      2        2 
   7   chr7_70775819     HPrz    C    G        1      2        2 
   7   chr7_70775819     ZBoe    C    G        0      0        2 
   7   chr7_70775819     ZGre    C    G        0      0        2 
   7   chr7_70775819     ZHar    C    G        0      0        2 
   7   chr7_70775819   Sample    C    G        0      0        2 
   7   chr7_70798671     AAsi    C    G        0      0        2 
   7   chr7_70798671     AKia    C    G        0      0        2 
   7   chr7_70798671     AOna    C    G        0      0        2 
   7   chr7_70798671     ASom    C    G        0      0        2 
   7   chr7_70798671     HCab    C    G        0      0        2 
   7   chr7_70798671     HPrz    C    G        1      2        2 
   7   chr7_70798671     ZBoe    C    G        0      0        2 
   7   chr7_70798671     ZGre    C    G        0      0        2 
   7   chr7_70798671     ZHar    C    G        0      0        2 
   7   chr7_70798671   Sample    C    G        0      0        2 
   7   chr7_70802183     AAsi    G    C        0      0        2 
   7   chr7_70802183     AKia    G    C        0      0        2 
   7   chr7_70802183     AOna    G    C        0      0        2 
   7   chr7_70802183     ASom    G    C        0      0        2 
   7   chr7_70802183     HCab    G    C        1      2        2 
   7   chr7_70802183     HPrz    G    C        1      2        2 
   7   chr7_70802183     ZBoe    G    C        0      0        2 
   7   chr7_70802183     ZGre    G    C        0      0        2 
   7   chr7_70802183     ZHar    G    C        0      0        2 
   7   chr7_70802183   Sample    G    C        0      0        2 
   7   chr7_70861699     AAsi    T    G        0      0        2 
   7   chr7_70861699     AKia    T    G        0      0        2 
   7   chr7_70861699     AOna    T    G        0      0        2 
   7   chr7_70861699     ASom    T    G        0      0        2 
   7   chr7_70861699     HCab    T    G        0      0        2 
   7   chr7_70861699     HPrz    T    G        0      0        2 
   7   chr7_70861699     ZBoe    T    G      0.5      1        2 
   7   chr7_70861699     ZGre    T    G        0      0        2 
   7   chr7_70861699     ZHar    T    G        0      0        2 
   7   chr7_70861699   Sample    T    G        0      0        2 
   7   chr7_70883794     AAsi    C    G        0      0        2 
   7   chr7_70883794     AKia    C    G        0      0        2 
   7   chr7_70883794     AOna    C    G        0      0        2 
   7   chr7_70883794     ASom    C    G        0      0        2 
   7   chr7_70883794     HCab    C    G        0      0        2 
   7   chr7_70883794     HPrz    C    G      0.5      1        2 
   7   chr7_70883794     ZBoe    C    G        0      0        2 
   7   chr7_70883794     ZGre    C    G        0      0        2 
   7   chr7_70883794     ZHar    C    G        0      0        2 
   7   chr7_70883794   Sample    C    G        0      0        2 
   7   chr7_70927001     AAsi    A    C        0      0        2 
   7   chr7_70927001     AKia    A    C        1      2        2 
   7   chr7_70927001     AOna    A    C        0      0        2 
   7   chr7_70927001     ASom    A    C        0      0        2 
   7   chr7_70927001     HCab    A    C        0      0        2 
   7   chr7_70927001     HPrz    A    C        0      0        2 
   7   chr7_70927001     ZBoe    A    C        0      0        2 
   7   chr7_70927001     ZGre    A    C        0      0        2 
   7   chr7_70927001     ZHar    A    C        0      0        2 
   7   chr7_70927001   Sample    A    C        0      0        2 
   7   chr7_70931628     AAsi    G    C        0      0        2 
   7   chr7_70931628     AKia    G    C        0      0        2 
   7   chr7_70931628     AOna    G    C        1      2        2 
   7   chr7_70931628     ASom    G    C        0      0        2 
   7   chr7_70931628     HCab    G    C        0      0        2 
   7   chr7_70931628     HPrz    G    C        0      0        2 
   7   chr7_70931628     ZBoe    G    C        0      0        2 
   7   chr7_70931628     ZGre    G    C        0      0        2 
   7   chr7_70931628     ZHar    G    C        0      0        2 
   7   chr7_70931628   Sample    G    C        0      0        2 
   7   chr7_70958608     AAsi    G    T        0      0        2 
   7   chr7_70958608     AKia    G    T        0      0        2 
   7   chr7_70958608     AOna    G    T        0      0        2 
   7   chr7_70958608     ASom    G    T        0      0        2 
   7   chr7_70958608     HCab    G    T        0      0        2 
   7   chr7_70958608     HPrz    G    T        0      0        2 
   7   chr7_70958608     ZBoe    G    T        0      0        2 
   7   chr7_70958608     ZGre    G    T        0      0        2 
   7   chr7_70958608     ZHar    G    T        1      2        2 
   7   chr7_70958608   Sample    G    T        0      0        2 
   7   chr7_70977607     AAsi    C    A        0      0        2 
   7   chr7_70977607     AKia    C    A        0      0        2 
   7   chr7_70977607     AOna    C    A        0      0        2 
   7   chr7_70977607     ASom    C    A        0      0        2 
   7   chr7_70977607     HCab    C    A        0      0        2 
   7   chr7_70977607     HPrz    C    A        0      0        2 
   7   chr7_70977607     ZBoe    C    A        0      0        2 
   7   chr7_70977607     ZGre    C    A      0.5      1        2 
   7   chr7_70977607     ZHar    C    A        0      0        2 
   7   chr7_70977607   Sample    C    A        0      0        2 
   7   chr7_70982234     AAsi    C    G        0      0        2 
   7   chr7_70982234     AKia    C    G        0      0        2 
   7   chr7_70982234     AOna    C    G        0      0        2 
   7   chr7_70982234     ASom    C    G        0      0        2 
   7   chr7_70982234     HCab    C    G        1      2        2 
   7   chr7_70982234     HPrz    C    G        0      0        2 
   7   chr7_70982234     ZBoe    C    G        0      0        2 
   7   chr7_70982234     ZGre    C    G        0      0        2 
   7   chr7_70982234     ZHar    C    G        0      0        2 
   7   chr7_70982234   Sample    C    G        0      0        2 
   7   chr7_71002880     AAsi    A    C        1      2        2 
   7   chr7_71002880     AKia    A    C        0      0        2 
   7   chr7_71002880     AOna    A    C        0      0        2 
   7   chr7_71002880     ASom    A    C        1      2        2 
   7   chr7_71002880     HCab    A    C        0      0        2 
   7   chr7_71002880     HPrz    A    C        0      0        2 
   7   chr7_71002880     ZBoe    A    C        0      0        2 
   7   chr7_71002880     ZGre    A    C        0      0        2 
   7   chr7_71002880     ZHar    A    C        0      0        2 
   7   chr7_71002880   Sample    A    C        1      2        2 
   7   chr7_71026900     AAsi    C    G        0      0        2 
   7   chr7_71026900     AKia    C    G        0      0        2 
   7   chr7_71026900     AOna    C    G        0      0        2 
   7   chr7_71026900     ASom    C    G        0      0        2 
   7   chr7_71026900     HCab    C    G        1      2        2 
   7   chr7_71026900     HPrz    C    G        1      2        2 
   7   chr7_71026900     ZBoe    C    G        0      0        2 
   7   chr7_71026900     ZGre    C    G        0      0        2 
   7   chr7_71026900     ZHar    C    G        0      0        2 
   7   chr7_71026900   Sample    C    G        0      0        2 
   7   chr7_71041772     AAsi    T    G        0      0        2 
   7   chr7_71041772     AKia    T    G        0      0        2 
   7   chr7_71041772     AOna    T    G        0      0        2 
   7   chr7_71041772     ASom    T    G        0      0        2 
   7   chr7_71041772     HCab    T    G        0      0        2 
   7   chr7_71041772     HPrz    T    G        0      0        2 
   7   chr7_71041772     ZBoe    T    G      0.5      1        2 
   7   chr7_71041772     ZGre    T    G        0      0        2 
   7   chr7_71041772     ZHar    T    G        0      0        2 
   7   chr7_71041772   Sample    T    G        0      0        2 
   7   chr7_71044436     AAsi    T    G        0      0        2 
   7   chr7_71044436     AKia    T    G        1      2        2 
   7   chr7_71044436     AOna    T    G        1      2        2 
   7   chr7_71044436     ASom    T    G        0      0        2 
   7   chr7_71044436     HCab    T    G        0      0        2 
   7   chr7_71044436     HPrz    T    G        0      0        2 
   7   chr7_71044436     ZBoe    T    G        0      0        2 
   7   chr7_71044436     ZGre    T    G        0      0        2 
   7   chr7_71044436     ZHar    T    G        0      0        2 
   7   chr7_71044436   Sample    T    G        0      0        2 
   7   chr7_71046879     AAsi    A    T        0      0        2 
   7   chr7_71046879     AKia    A    T        0      0        2 
   7   chr7_71046879     AOna    A    T        0      0        2 
   7   chr7_71046879     ASom    A    T        0      0        2 
   7   chr7_71046879     HCab    A    T        0      0        2 
   7   chr7_71046879     HPrz    A    T      0.5      1        2 
   7   chr7_71046879     ZBoe    A    T        0      0        2 
   7   chr7_71046879     ZGre    A    T        0      0        2 
   7   chr7_71046879     ZHar    A    T        0      0        2 
   7   chr7_71046879   Sample    A    T        0      0        2 
   7   chr7_71053457     AAsi    T    G        0      0        2 
   7   chr7_71053457     AKia    T    G        0      0        2 
   7   chr7_71053457     AOna    T    G        0      0        2 
   7   chr7_71053457     ASom    T    G        0      0        2 
   7   chr7_71053457     HCab    T    G        0      0        2 
   7   chr7_71053457     HPrz    T    G      0.5      1        2 
   7   chr7_71053457     ZBoe    T    G        0      0        2 
   7   chr7_71053457     ZGre    T    G        0      0        2 
   7   chr7_71053457     ZHar    T    G        0      0        2 
   7   chr7_71053457   Sample    T    G        0      0        2 
   7   chr7_71081441     AAsi    C    G        0      0        2 
   7   chr7_71081441     AKia    C    G        1      2        2 
   7   chr7_71081441     AOna    C    G        1      2        2 
   7   chr7_71081441     ASom    C    G        0      0        2 
   7   chr7_71081441     HCab    C    G        0      0        2 
   7   chr7_71081441     HPrz    C    G        0      0        2 
   7   chr7_71081441     ZBoe    C    G        0      0        2 
   7   chr7_71081441     ZGre    C    G        0      0        2 
   7   chr7_71081441     ZHar    C    G        0      0        2 
   7   chr7_71081441   Sample    C    G        0      0        2 
   7   chr7_71083297     AAsi    G    C        0      0        2 
   7   chr7_71083297     AKia    G    C        0      0        2 
   7   chr7_71083297     AOna    G    C        0      0        2 
   7   chr7_71083297     ASom    G    C        0      0        2 
   7   chr7_71083297     HCab    G    C        0      0        2 
   7   chr7_71083297     HPrz    G    C        0      0        2 
   7   chr7_71083297     ZBoe    G    C        0      0        2 
   7   chr7_71083297     ZGre    G    C        0      0        2 
   7   chr7_71083297     ZHar    G    C      0.5      1        2 
   7   chr7_71083297   Sample    G    C        0      0        2 
   7   chr7_71085097     AAsi    C    A        0      0        2 
   7   chr7_71085097     AKia    C    A        0      0        2 
   7   chr7_71085097     AOna    C    A        0      0        2 
   7   chr7_71085097     ASom    C    A        0      0        2 
   7   chr7_71085097     HCab    C    A        0      0        2 
   7   chr7_71085097     HPrz    C    A        0      0        2 
   7   chr7_71085097     ZBoe    C    A        0      0        2 
   7   chr7_71085097     ZGre    C    A        1      2        2 
   7   chr7_71085097     ZHar    C    A        0      0        2 
   7   chr7_71085097   Sample    C    A        0      0        2 
   7   chr7_71095729     AAsi    A    C        0      0        2 
   7   chr7_71095729     AKia    A    C      0.5      1        2 
   7   chr7_71095729     AOna    A    C        0      0        2 
   7   chr7_71095729     ASom    A    C        0      0        2 
   7   chr7_71095729     HCab    A    C        0      0        2 
   7   chr7_71095729     HPrz    A    C        0      0        2 
   7   chr7_71095729     ZBoe    A    C        0      0        2 
   7   chr7_71095729     ZGre    A    C        0      0        2 
   7   chr7_71095729     ZHar    A    C        0      0        2 
   7   chr7_71095729   Sample    A    C        0      0        2 
   7   chr7_71147302     AAsi    T    G        0      0        2 
   7   chr7_71147302     AKia    T    G        1      2        2 
   7   chr7_71147302     AOna    T    G        1      2        2 
   7   chr7_71147302     ASom    T    G        0      0        2 
   7   chr7_71147302     HCab    T    G        0      0        2 
   7   chr7_71147302     HPrz    T    G        0      0        2 
   7   chr7_71147302     ZBoe    T    G        0      0        2 
   7   chr7_71147302     ZGre    T    G        0      0        2 
   7   chr7_71147302     ZHar    T    G        0      0        2 
   7   chr7_71147302   Sample    T    G        0      0        2 
   7   chr7_71182198     AAsi    G    T        1      2        2 
   7   chr7_71182198     AKia    G    T        0      0        2 
   7   chr7_71182198     AOna    G    T        1      2        2 
   7   chr7_71182198     ASom    G    T        1      2        2 
   7   chr7_71182198     HCab    G    T        0      0        2 
   7   chr7_71182198     HPrz    G    T        0      0        2 
   7   chr7_71182198     ZBoe    G    T        0      0        2 
   7   chr7_71182198     ZGre    G    T        0      0        2 
   7   chr7_71182198     ZHar    G    T        0      0        2 
   7   chr7_71182198   Sample    G    T        1      2        2 
   7   chr7_71203652     AAsi    G    C        0      0        2 
   7   chr7_71203652     AKia    G    C        0      0        2 
   7   chr7_71203652     AOna    G    C        0      0        2 
   7   chr7_71203652     ASom    G    C        1      2        2 
   7   chr7_71203652     HCab    G    C        0      0        2 
   7   chr7_71203652     HPrz    G    C        0      0        2 
   7   chr7_71203652     ZBoe    G    C        0      0        2 
   7   chr7_71203652     ZGre    G    C        0      0        2 
   7   chr7_71203652     ZHar    G    C        0      0        2 
   7   chr7_71203652   Sample    G    C        0      0        2 
   7   chr7_71217186     AAsi    G    C        0      0        2 
   7   chr7_71217186     AKia    G    C        0      0        2 
   7   chr7_71217186     AOna    G    C        0      0        2 
   7   chr7_71217186     ASom    G    C        0      0        2 
   7   chr7_71217186     HCab    G    C        0      0        2 
   7   chr7_71217186     HPrz    G    C        0      0        2 
   7   chr7_71217186     ZBoe    G    C        1      2        2 
   7   chr7_71217186     ZGre    G    C        0      0        2 
   7   chr7_71217186     ZHar    G    C        0      0        2 
   7   chr7_71217186   Sample    G    C        0      0        2 
   7   chr7_71225514     AAsi    T    A        0      0        2 
   7   chr7_71225514     AKia    T    A        0      0        2 
   7   chr7_71225514     AOna    T    A        0      0        2 
   7   chr7_71225514     ASom    T    A        0      0        2 
   7   chr7_71225514     HCab    T    A      0.5      1        2 
   7   chr7_71225514     HPrz    T    A      0.5      1        2 
   7   chr7_71225514     ZBoe    T    A        0      0        2 
   7   chr7_71225514     ZGre    T    A        0      0        2 
   7   chr7_71225514     ZHar    T    A        0      0        2 
   7   chr7_71225514   Sample    T    A        0      0        2 
   7   chr7_71235230     AAsi    G    C        0      0        2 
   7   chr7_71235230     AKia    G    C        1      2        2 
   7   chr7_71235230     AOna    G    C        0      0        2 
   7   chr7_71235230     ASom    G    C        0      0        2 
   7   chr7_71235230     HCab    G    C        0      0        2 
   7   chr7_71235230     HPrz    G    C        0      0        2 
   7   chr7_71235230     ZBoe    G    C        0      0        2 
   7   chr7_71235230     ZGre    G    C        0      0        2 
   7   chr7_71235230     ZHar    G    C        0      0        2 
   7   chr7_71235230   Sample    G    C        0      0        2 
   7   chr7_71242850     AAsi    A    T        1      2        2 
   7   chr7_71242850     AKia    A    T        0      0        2 
   7   chr7_71242850     AOna    A    T        0      0        2 
   7   chr7_71242850     ASom    A    T        1      2        2 
   7   chr7_71242850     HCab    A    T        0      0        2 
   7   chr7_71242850     HPrz    A    T        0      0        2 
   7   chr7_71242850     ZBoe    A    T        0      0        2 
   7   chr7_71242850     ZGre    A    T        0      0        2 
   7   chr7_71242850     ZHar    A    T        0      0        2 
   7   chr7_71242850   Sample    A    T        1      2        2 
   7   chr7_71253792     AAsi    C    A        0      0        2 
   7   chr7_71253792     AKia    C    A        0      0        2 
   7   chr7_71253792     AOna    C    A        0      0        2 
   7   chr7_71253792     ASom    C    A        0      0        2 
   7   chr7_71253792     HCab    C    A        1      2        2 
   7   chr7_71253792     HPrz    C    A        1      2        2 
   7   chr7_71253792     ZBoe    C    A        0      0        2 
   7   chr7_71253792     ZGre    C    A        0      0        2 
   7   chr7_71253792     ZHar    C    A        0      0        2 
   7   chr7_71253792   Sample    C    A        0      0        2 
   7   chr7_71264632     AAsi    A    T        0      0        2 
   7   chr7_71264632     AKia    A    T        0      0        2 
   7   chr7_71264632     AOna    A    T        0      0        2 
   7   chr7_71264632     ASom    A    T        0      0        2 
   7   chr7_71264632     HCab    A    T        1      2        2 
   7   chr7_71264632     HPrz    A    T        1      2        2 
   7   chr7_71264632     ZBoe    A    T        0      0        2 
   7   chr7_71264632     ZGre    A    T        0      0        2 
   7   chr7_71264632     ZHar    A    T        0      0        2 
   7   chr7_71264632   Sample    A    T        0      0        2 
   7   chr7_71265118     AAsi    C    G        0      0        2 
   7   chr7_71265118     AKia    C    G        0      0        2 
   7   chr7_71265118     AOna    C    G        0      0        2 
   7   chr7_71265118     ASom    C    G        0      0        2 
   7   chr7_71265118     HCab    C    G        0      0        2 
   7   chr7_71265118     HPrz    C    G        0      0        2 
   7   chr7_71265118     ZBoe    C    G        1      2        2 
   7   chr7_71265118     ZGre    C    G        0      0        2 
   7   chr7_71265118     ZHar    C    G        0      0        2 
   7   chr7_71265118   Sample    C    G        0      0        2 
   7   chr7_71282120     AAsi    C    A        0      0        2 
   7   chr7_71282120     AKia    C    A        0      0        2 
   7   chr7_71282120     AOna    C    A        0      0        2 
   7   chr7_71282120     ASom    C    A        0      0        2 
   7   chr7_71282120     HCab    C    A      0.5      1        2 
   7   chr7_71282120     HPrz    C    A      0.5      1        2 
   7   chr7_71282120     ZBoe    C    A        0      0        2 
   7   chr7_71282120     ZGre    C    A        0      0        2 
   7   chr7_71282120     ZHar    C    A        0      0        2 
   7   chr7_71282120   Sample    C    A        0      0        2 
   7   chr7_71295274     AAsi    G    C        0      0        2 
   7   chr7_71295274     AKia    G    C        0      0        2 
   7   chr7_71295274     AOna    G    C        1      2        2 
   7   chr7_71295274     ASom    G    C        0      0        2 
   7   chr7_71295274     HCab    G    C        0      0        2 
   7   chr7_71295274     HPrz    G    C        0      0        2 
   7   chr7_71295274     ZBoe    G    C        0      0        2 
   7   chr7_71295274     ZGre    G    C        0      0        2 
   7   chr7_71295274     ZHar    G    C        0      0        2 
   7   chr7_71295274   Sample    G    C        0      0        2 
   7   chr7_71316816     AAsi    T    G        0      0        2 
   7   chr7_71316816     AKia    T    G        0      0        2 
   7   chr7_71316816     AOna    T    G        0      0        2 
   7   chr7_71316816     ASom    T    G        0      0        2 
   7   chr7_71316816     HCab    T    G        0      0        2 
   7   chr7_71316816     HPrz    T    G        0      0        2 
   7   chr7_71316816     ZBoe    T    G        1      2        2 
   7   chr7_71316816     ZGre    T    G        0      0        2 
   7   chr7_71316816     ZHar    T    G        0      0        2 
   7   chr7_71316816   Sample    T    G        0      0        2 
   7   chr7_71333556     AAsi    A    T        0      0        2 
   7   chr7_71333556     AKia    A    T        0      0        2 
   7   chr7_71333556     AOna    A    T        0      0        2 
   7   chr7_71333556     ASom    A    T        0      0        2 
   7   chr7_71333556     HCab    A    T        0      0        2 
   7   chr7_71333556     HPrz    A    T        0      0        2 
   7   chr7_71333556     ZBoe    A    T        0      0        2 
   7   chr7_71333556     ZGre    A    T        0      0        2 
   7   chr7_71333556     ZHar    A    T      0.5      1        2 
   7   chr7_71333556   Sample    A    T        0      0        2 
   7   chr7_71360074     AAsi    G    T        0      0        2 
   7   chr7_71360074     AKia    G    T        0      0        2 
   7   chr7_71360074     AOna    G    T        0      0        2 
   7   chr7_71360074     ASom    G    T        0      0        2 
   7   chr7_71360074     HCab    G    T        0      0        2 
   7   chr7_71360074     HPrz    G    T        0      0        2 
   7   chr7_71360074     ZBoe    G    T        1      2        2 
   7   chr7_71360074     ZGre    G    T        0      0        2 
   7   chr7_71360074     ZHar    G    T        0      0        2 
   7   chr7_71360074   Sample    G    T        0      0        2 
   7   chr7_71372220     AAsi    C    G        0      0        2 
   7   chr7_71372220     AKia    C    G        0      0        2 
   7   chr7_71372220     AOna    C    G        0      0        2 
   7   chr7_71372220     ASom    C    G        0      0        2 
   7   chr7_71372220     HCab    C    G        0      0        2 
   7   chr7_71372220     HPrz    C    G        0      0        2 
   7   chr7_71372220     ZBoe    C    G      0.5      1        2 
   7   chr7_71372220     ZGre    C    G        0      0        2 
   7   chr7_71372220     ZHar    C    G        0      0        2 
   7   chr7_71372220   Sample    C    G        0      0        2 
   7   chr7_71412805     AAsi    G    T        0      0        2 
   7   chr7_71412805     AKia    G    T        0      0        2 
   7   chr7_71412805     AOna    G    T        0      0        2 
   7   chr7_71412805     ASom    G    T        0      0        2 
   7   chr7_71412805     HCab    G    T        0      0        2 
   7   chr7_71412805     HPrz    G    T        0      0        2 
   7   chr7_71412805     ZBoe    G    T      0.5      1        2 
   7   chr7_71412805     ZGre    G    T        0      0        2 
   7   chr7_71412805     ZHar    G    T        0      0        2 
   7   chr7_71412805   Sample    G    T        0      0        2 
   7   chr7_71413369     AAsi    C    A        0      0        2 
   7   chr7_71413369     AKia    C    A        1      2        2 
   7   chr7_71413369     AOna    C    A        0      0        2 
   7   chr7_71413369     ASom    C    A        0      0        2 
   7   chr7_71413369     HCab    C    A        0      0        2 
   7   chr7_71413369     HPrz    C    A        0      0        2 
   7   chr7_71413369     ZBoe    C    A        0      0        2 
   7   chr7_71413369     ZGre    C    A        0      0        2 
   7   chr7_71413369     ZHar    C    A        0      0        2 
   7   chr7_71413369   Sample    C    A        0      0        2 
   7   chr7_71415419     AAsi    T    G        0      0        2 
   7   chr7_71415419     AKia    T    G        0      0        2 
   7   chr7_71415419     AOna    T    G        0      0        2 
   7   chr7_71415419     ASom    T    G        0      0        2 
   7   chr7_71415419     HCab    T    G        0      0        2 
   7   chr7_71415419     HPrz    T    G        0      0        2 
   7   chr7_71415419     ZBoe    T    G        0      0        2 
   7   chr7_71415419     ZGre    T    G        0      0        2 
   7   chr7_71415419     ZHar    T    G        1      2        2 
   7   chr7_71415419   Sample    T    G        0      0        2 
   7   chr7_71439908     AAsi    C    G        0      0        2 
   7   chr7_71439908     AKia    C    G        0      0        2 
   7   chr7_71439908     AOna    C    G        1      2        2 
   7   chr7_71439908     ASom    C    G        0      0        2 
   7   chr7_71439908     HCab    C    G        0      0        2 
   7   chr7_71439908     HPrz    C    G        0      0        2 
   7   chr7_71439908     ZBoe    C    G        0      0        2 
   7   chr7_71439908     ZGre    C    G        0      0        2 
   7   chr7_71439908     ZHar    C    G        0      0        2 
   7   chr7_71439908   Sample    C    G        0      0        2 
   7   chr7_71440338     AAsi    G    C        0      0        2 
   7   chr7_71440338     AKia    G    C        0      0        2 
   7   chr7_71440338     AOna    G    C        0      0        2 
   7   chr7_71440338     ASom    G    C        0      0        2 
   7   chr7_71440338     HCab    G    C        0      0        2 
   7   chr7_71440338     HPrz    G    C        0      0        2 
   7   chr7_71440338     ZBoe    G    C        0      0        2 
   7   chr7_71440338     ZGre    G    C        1      2        2 
   7   chr7_71440338     ZHar    G    C        0      0        2 
   7   chr7_71440338   Sample    G    C        0      0        2 
   7   chr7_71451438     AAsi    C    G      0.5      1        2 
   7   chr7_71451438     AKia    C    G        0      0        2 
   7   chr7_71451438     AOna    C    G        0      0        2 
   7   chr7_71451438     ASom    C    G        0      0        2 
   7   chr7_71451438     HCab    C    G        0      0        2 
   7   chr7_71451438     HPrz    C    G        0      0        2 
   7   chr7_71451438     ZBoe    C    G        0      0        2 
   7   chr7_71451438     ZGre    C    G        0      0        2 
   7   chr7_71451438     ZHar    C    G        0      0        2 
   7   chr7_71451438   Sample    C    G        1      2        2 
   7   chr7_71457768     AAsi    T    A        0      0        2 
   7   chr7_71457768     AKia    T    A        0      0        2 
   7   chr7_71457768     AOna    T    A        0      0        2 
   7   chr7_71457768     ASom    T    A        0      0        2 
   7   chr7_71457768     HCab    T    A        0      0        2 
   7   chr7_71457768     HPrz    T    A        0      0        2 
   7   chr7_71457768     ZBoe    T    A        0      0        2 
   7   chr7_71457768     ZGre    T    A        0      0        2 
   7   chr7_71457768     ZHar    T    A        1      2        2 
   7   chr7_71457768   Sample    T    A        0      0        2 
   7   chr7_71469275     AAsi    G    C        0      0        2 
   7   chr7_71469275     AKia    G    C        0      0        2 
   7   chr7_71469275     AOna    G    C        0      0        2 
   7   chr7_71469275     ASom    G    C        0      0        2 
   7   chr7_71469275     HCab    G    C        1      2        2 
   7   chr7_71469275     HPrz    G    C        1      2        2 
   7   chr7_71469275     ZBoe    G    C        0      0        2 
   7   chr7_71469275     ZGre    G    C        0      0        2 
   7   chr7_71469275     ZHar    G    C        0      0        2 
   7   chr7_71469275   Sample    G    C        0      0        2 
   7   chr7_71469424     AAsi    A    T        0      0        2 
   7   chr7_71469424     AKia    A    T        0      0        2 
   7   chr7_71469424     AOna    A    T        0      0        2 
   7   chr7_71469424     ASom    A    T        0      0        2 
   7   chr7_71469424     HCab    A    T        0      0        2 
   7   chr7_71469424     HPrz    A    T        0      0        2 
   7   chr7_71469424     ZBoe    A    T      0.5      1        2 
   7   chr7_71469424     ZGre    A    T        0      0        2 
   7   chr7_71469424     ZHar    A    T        0      0        2 
   7   chr7_71469424   Sample    A    T        0      0        2 
   7   chr7_71525407     AAsi    A    C        0      0        2 
   7   chr7_71525407     AKia    A    C        1      2        2 
   7   chr7_71525407     AOna    A    C        1      2        2 
   7   chr7_71525407     ASom    A    C        0      0        2 
   7   chr7_71525407     HCab    A    C        0      0        2 
   7   chr7_71525407     HPrz    A    C        0      0        2 
   7   chr7_71525407     ZBoe    A    C        0      0        2 
   7   chr7_71525407     ZGre    A    C        0      0        2 
   7   chr7_71525407     ZHar    A    C        0      0        2 
   7   chr7_71525407   Sample    A    C        0      0        2 
   7   chr7_71556121     AAsi    A    T        0      0        2 
   7   chr7_71556121     AKia    A    T        0      0        2 
   7   chr7_71556121     AOna    A    T        0      0        2 
   7   chr7_71556121     ASom    A    T        0      0        2 
   7   chr7_71556121     HCab    A    T        0      0        2 
   7   chr7_71556121     HPrz    A    T      0.5      1        2 
   7   chr7_71556121     ZBoe    A    T        0      0        2 
   7   chr7_71556121     ZGre    A    T        0      0        2 
   7   chr7_71556121     ZHar    A    T        0      0        2 
   7   chr7_71556121   Sample    A    T        0      0        2 
   7   chr7_71565414     AAsi    A    C        0      0        2 
   7   chr7_71565414     AKia    A    C        0      0        2 
   7   chr7_71565414     AOna    A    C        0      0        2 
   7   chr7_71565414     ASom    A    C        0      0        2 
   7   chr7_71565414     HCab    A    C        0      0        2 
   7   chr7_71565414     HPrz    A    C        0      0        2 
   7   chr7_71565414     ZBoe    A    C        1      2        2 
   7   chr7_71565414     ZGre    A    C        0      0        2 
   7   chr7_71565414     ZHar    A    C        0      0        2 
   7   chr7_71565414   Sample    A    C        0      0        2 
   7   chr7_71566909     AAsi    G    T        0      0        2 
   7   chr7_71566909     AKia    G    T        0      0        2 
   7   chr7_71566909     AOna    G    T        0      0        2 
   7   chr7_71566909     ASom    G    T        0      0        2 
   7   chr7_71566909     HCab    G    T        0      0        2 
   7   chr7_71566909     HPrz    G    T        0      0        2 
   7   chr7_71566909     ZBoe    G    T        0      0        2 
   7   chr7_71566909     ZGre    G    T        1      2        2 
   7   chr7_71566909     ZHar    G    T        0      0        2 
   7   chr7_71566909   Sample    G    T        0      0        2 
   7   chr7_71590673     AAsi    G    C        0      0        2 
   7   chr7_71590673     AKia    G    C      0.5      1        2 
   7   chr7_71590673     AOna    G    C        0      0        2 
   7   chr7_71590673     ASom    G    C        0      0        2 
   7   chr7_71590673     HCab    G    C        0      0        2 
   7   chr7_71590673     HPrz    G    C        0      0        2 
   7   chr7_71590673     ZBoe    G    C        0      0        2 
   7   chr7_71590673     ZGre    G    C        0      0        2 
   7   chr7_71590673     ZHar    G    C        0      0        2 
   7   chr7_71590673   Sample    G    C        0      0        2 
   7   chr7_71600858     AAsi    C    G        0      0        2 
   7   chr7_71600858     AKia    C    G        0      0        2 
   7   chr7_71600858     AOna    C    G        0      0        2 
   7   chr7_71600858     ASom    C    G        0      0        2 
   7   chr7_71600858     HCab    C    G        0      0        2 
   7   chr7_71600858     HPrz    C    G        0      0        2 
   7   chr7_71600858     ZBoe    C    G        0      0        2 
   7   chr7_71600858     ZGre    C    G        0      0        2 
   7   chr7_71600858     ZHar    C    G        1      2        2 
   7   chr7_71600858   Sample    C    G        0      0        2 
   7   chr7_71608235     AAsi    A    C        0      0        2 
   7   chr7_71608235     AKia    A    C        0      0        2 
   7   chr7_71608235     AOna    A    C        0      0        2 
   7   chr7_71608235     ASom    A    C        0      0        2 
   7   chr7_71608235     HCab    A    C        0      0        2 
   7   chr7_71608235     HPrz    A    C        0      0        2 
   7   chr7_71608235     ZBoe    A    C        0      0        2 
   7   chr7_71608235     ZGre    A    C        0      0        2 
   7   chr7_71608235     ZHar    A    C      0.5      1        2 
   7   chr7_71608235   Sample    A    C        0      0        2 
   7   chr7_71632508     AAsi    C    G        0      0        2 
   7   chr7_71632508     AKia    C    G        0      0        2 
   7   chr7_71632508     AOna    C    G        0      0        2 
   7   chr7_71632508     ASom    C    G        0      0        2 
   7   chr7_71632508     HCab    C    G        0      0        2 
   7   chr7_71632508     HPrz    C    G        0      0        2 
   7   chr7_71632508     ZBoe    C    G      0.5      1        2 
   7   chr7_71632508     ZGre    C    G        0      0        2 
   7   chr7_71632508     ZHar    C    G        0      0        2 
   7   chr7_71632508   Sample    C    G        0      0        2 
   7   chr7_71637204     AAsi    C    A        0      0        2 
   7   chr7_71637204     AKia    C    A        0      0        2 
   7   chr7_71637204     AOna    C    A        0      0        2 
   7   chr7_71637204     ASom    C    A        0      0        2 
   7   chr7_71637204     HCab    C    A        1      2        2 
   7   chr7_71637204     HPrz    C    A        1      2        2 
   7   chr7_71637204     ZBoe    C    A        0      0        2 
   7   chr7_71637204     ZGre    C    A        0      0        2 
   7   chr7_71637204     ZHar    C    A        0      0        2 
   7   chr7_71637204   Sample    C    A        0      0        2 
   7   chr7_71646115     AAsi    A    T        0      0        2 
   7   chr7_71646115     AKia    A    T        0      0        2 
   7   chr7_71646115     AOna    A    T        0      0        2 
   7   chr7_71646115     ASom    A    T        0      0        2 
   7   chr7_71646115     HCab    A    T        0      0        2 
   7   chr7_71646115     HPrz    A    T        0      0        2 
   7   chr7_71646115     ZBoe    A    T      0.5      1        2 
   7   chr7_71646115     ZGre    A    T        0      0        2 
   7   chr7_71646115     ZHar    A    T        0      0        2 
   7   chr7_71646115   Sample    A    T        0      0        2 
   7   chr7_71668092     AAsi    C    A        0      0        2 
   7   chr7_71668092     AKia    C    A        0      0        2 
   7   chr7_71668092     AOna    C    A        0      0        2 
   7   chr7_71668092     ASom    C    A        0      0        2 
   7   chr7_71668092     HCab    C    A        0      0        2 
   7   chr7_71668092     HPrz    C    A        0      0        2 
   7   chr7_71668092     ZBoe    C    A        0      0        2 
   7   chr7_71668092     ZGre    C    A        0      0        2 
   7   chr7_71668092     ZHar    C    A      0.5      1        2 
   7   chr7_71668092   Sample    C    A        0      0        2 
   7   chr7_71679666     AAsi    G    C        0      0        2 
   7   chr7_71679666     AKia    G    C        0      0        2 
   7   chr7_71679666     AOna    G    C        0      0        2 
   7   chr7_71679666     ASom    G    C        0      0        2 
   7   chr7_71679666     HCab    G    C        0      0        2 
   7   chr7_71679666     HPrz    G    C      0.5      1        2 
   7   chr7_71679666     ZBoe    G    C        0      0        2 
   7   chr7_71679666     ZGre    G    C        0      0        2 
   7   chr7_71679666     ZHar    G    C        0      0        2 
   7   chr7_71679666   Sample    G    C        0      0        2 
   7   chr7_71679918     AAsi    T    G        0      0        2 
   7   chr7_71679918     AKia    T    G        0      0        2 
   7   chr7_71679918     AOna    T    G        1      2        2 
   7   chr7_71679918     ASom    T    G        0      0        2 
   7   chr7_71679918     HCab    T    G        0      0        2 
   7   chr7_71679918     HPrz    T    G        0      0        2 
   7   chr7_71679918     ZBoe    T    G        0      0        2 
   7   chr7_71679918     ZGre    T    G        0      0        2 
   7   chr7_71679918     ZHar    T    G        0      0        2 
   7   chr7_71679918   Sample    T    G        0      0        2 
   7   chr7_71695532     AAsi    A    T        0      0        2 
   7   chr7_71695532     AKia    A    T        0      0        2 
   7   chr7_71695532     AOna    A    T        0      0        2 
   7   chr7_71695532     ASom    A    T        0      0        2 
   7   chr7_71695532     HCab    A    T        0      0        2 
   7   chr7_71695532     HPrz    A    T        0      0        2 
   7   chr7_71695532     ZBoe    A    T      0.5      1        2 
   7   chr7_71695532     ZGre    A    T        0      0        2 
   7   chr7_71695532     ZHar    A    T        0      0        2 
   7   chr7_71695532   Sample    A    T        0      0        2 
   7   chr7_71702044     AAsi    A    T        0      0        2 
   7   chr7_71702044     AKia    A    T        0      0        2 
   7   chr7_71702044     AOna    A    T        1      2        2 
   7   chr7_71702044     ASom    A    T        0      0        2 
   7   chr7_71702044     HCab    A    T        0      0        2 
   7   chr7_71702044     HPrz    A    T        0      0        2 
   7   chr7_71702044     ZBoe    A    T        0      0        2 
   7   chr7_71702044     ZGre    A    T        0      0        2 
   7   chr7_71702044     ZHar    A    T        0      0        2 
   7   chr7_71702044   Sample    A    T        0      0        2 
   7   chr7_71717223     AAsi    T    G        1      2        2 
   7   chr7_71717223     AKia    T    G        0      0        2 
   7   chr7_71717223     AOna    T    G        0      0        2 
   7   chr7_71717223     ASom    T    G        0      0        2 
   7   chr7_71717223     HCab    T    G        0      0        2 
   7   chr7_71717223     HPrz    T    G        0      0        2 
   7   chr7_71717223     ZBoe    T    G        0      0        2 
   7   chr7_71717223     ZGre    T    G        0      0        2 
   7   chr7_71717223     ZHar    T    G        0      0        2 
   7   chr7_71717223   Sample    T    G        1      2        2 
   7   chr7_71718125     AAsi    C    G        0      0        2 
   7   chr7_71718125     AKia    C    G        0      0        2 
   7   chr7_71718125     AOna    C    G        0      0        2 
   7   chr7_71718125     ASom    C    G        0      0        2 
   7   chr7_71718125     HCab    C    G        0      0        2 
   7   chr7_71718125     HPrz    C    G        0      0        2 
   7   chr7_71718125     ZBoe    C    G        0      0        2 
   7   chr7_71718125     ZGre    C    G      0.5      1        2 
   7   chr7_71718125     ZHar    C    G        0      0        2 
   7   chr7_71718125   Sample    C    G        0      0        2 
   7   chr7_71719291     AAsi    G    T        0      0        2 
   7   chr7_71719291     AKia    G    T        0      0        2 
   7   chr7_71719291     AOna    G    T        0      0        2 
   7   chr7_71719291     ASom    G    T        0      0        2 
   7   chr7_71719291     HCab    G    T        0      0        2 
   7   chr7_71719291     HPrz    G    T        0      0        2 
   7   chr7_71719291     ZBoe    G    T        0      0        2 
   7   chr7_71719291     ZGre    G    T      0.5      1        2 
   7   chr7_71719291     ZHar    G    T        0      0        2 
   7   chr7_71719291   Sample    G    T        0      0        2 
   7   chr7_71719872     AAsi    G    T        0      0        2 
   7   chr7_71719872     AKia    G    T        0      0        2 
   7   chr7_71719872     AOna    G    T        0      0        2 
   7   chr7_71719872     ASom    G    T        0      0        2 
   7   chr7_71719872     HCab    G    T        0      0        2 
   7   chr7_71719872     HPrz    G    T        0      0        2 
   7   chr7_71719872     ZBoe    G    T        0      0        2 
   7   chr7_71719872     ZGre    G    T      0.5      1        2 
   7   chr7_71719872     ZHar    G    T        0      0        2 
   7   chr7_71719872   Sample    G    T        0      0        2 
   7   chr7_71725483     AAsi    T    G        0      0        2 
   7   chr7_71725483     AKia    T    G        0      0        2 
   7   chr7_71725483     AOna    T    G        0      0        2 
   7   chr7_71725483     ASom    T    G        0      0        2 
   7   chr7_71725483     HCab    T    G        0      0        2 
   7   chr7_71725483     HPrz    T    G        0      0        2 
   7   chr7_71725483     ZBoe    T    G        0      0        2 
   7   chr7_71725483     ZGre    T    G        0      0        2 
   7   chr7_71725483     ZHar    T    G        1      2        2 
   7   chr7_71725483   Sample    T    G        0      0        2 
   7   chr7_71737018     AAsi    C    A        0      0        2 
   7   chr7_71737018     AKia    C    A        0      0        2 
   7   chr7_71737018     AOna    C    A        0      0        2 
   7   chr7_71737018     ASom    C    A        0      0        2 
   7   chr7_71737018     HCab    C    A        1      2        2 
   7   chr7_71737018     HPrz    C    A        1      2        2 
   7   chr7_71737018     ZBoe    C    A        0      0        2 
   7   chr7_71737018     ZGre    C    A        0      0        2 
   7   chr7_71737018     ZHar    C    A        0      0        2 
   7   chr7_71737018   Sample    C    A        0      0        2 
   7   chr7_71753440     AAsi    C    G        0      0        2 
   7   chr7_71753440     AKia    C    G        1      2        2 
   7   chr7_71753440     AOna    C    G        1      2        2 
   7   chr7_71753440     ASom    C    G        0      0        2 
   7   chr7_71753440     HCab    C    G        0      0        2 
   7   chr7_71753440     HPrz    C    G        0      0        2 
   7   chr7_71753440     ZBoe    C    G        0      0        2 
   7   chr7_71753440     ZGre    C    G        0      0        2 
   7   chr7_71753440     ZHar    C    G        0      0        2 
   7   chr7_71753440   Sample    C    G        0      0        2 
   7   chr7_71755566     AAsi    C    G        0      0        2 
   7   chr7_71755566     AKia    C    G        0      0        2 
   7   chr7_71755566     AOna    C    G        0      0        2 
   7   chr7_71755566     ASom    C    G        0      0        2 
   7   chr7_71755566     HCab    C    G        0      0        2 
   7   chr7_71755566     HPrz    C    G        0      0        2 
   7   chr7_71755566     ZBoe    C    G        0      0        2 
   7   chr7_71755566     ZGre    C    G        0      0        2 
   7   chr7_71755566     ZHar    C    G        1      2        2 
   7   chr7_71755566   Sample    C    G        0      0        2 
   7   chr7_71766396     AAsi    G    C        0      0        2 
   7   chr7_71766396     AKia    G    C        1      2        2 
   7   chr7_71766396     AOna    G    C        1      2        2 
   7   chr7_71766396     ASom    G    C        0      0        2 
   7   chr7_71766396     HCab    G    C        0      0        2 
   7   chr7_71766396     HPrz    G    C        0      0        2 
   7   chr7_71766396     ZBoe    G    C        0      0        2 
   7   chr7_71766396     ZGre    G    C        0      0        2 
   7   chr7_71766396     ZHar    G    C        0      0        2 
   7   chr7_71766396   Sample    G    C        0      0        2 
   7   chr7_71786148     AAsi    A    T        1      2        2 
   7   chr7_71786148     AKia    A    T        0      0        2 
   7   chr7_71786148     AOna    A    T        0      0        2 
   7   chr7_71786148     ASom    A    T        1      2        2 
   7   chr7_71786148     HCab    A    T        0      0        2 
   7   chr7_71786148     HPrz    A    T        0      0        2 
   7   chr7_71786148     ZBoe    A    T        0      0        2 
   7   chr7_71786148     ZGre    A    T        0      0        2 
   7   chr7_71786148     ZHar    A    T        0      0        2 
   7   chr7_71786148   Sample    A    T        1      2        2 
   7   chr7_71813657     AAsi    A    C        0      0        2 
   7   chr7_71813657     AKia    A    C        0      0        2 
   7   chr7_71813657     AOna    A    C        0      0        2 
   7   chr7_71813657     ASom    A    C        0      0        2 
   7   chr7_71813657     HCab    A    C        0      0        2 
   7   chr7_71813657     HPrz    A    C        0      0        2 
   7   chr7_71813657     ZBoe    A    C      0.5      1        2 
   7   chr7_71813657     ZGre    A    C        0      0        2 
   7   chr7_71813657     ZHar    A    C        0      0        2 
   7   chr7_71813657   Sample    A    C        0      0        2 
   7   chr7_71815173     AAsi    C    G        0      0        2 
   7   chr7_71815173     AKia    C    G        0      0        2 
   7   chr7_71815173     AOna    C    G        0      0        2 
   7   chr7_71815173     ASom    C    G        0      0        2 
   7   chr7_71815173     HCab    C    G        0      0        2 
   7   chr7_71815173     HPrz    C    G        0      0        2 
   7   chr7_71815173     ZBoe    C    G        0      0        2 
   7   chr7_71815173     ZGre    C    G        0      0        2 
   7   chr7_71815173     ZHar    C    G        1      2        2 
   7   chr7_71815173   Sample    C    G        0      0        2 
   7   chr7_71820154     AAsi    G    T        0      0        2 
   7   chr7_71820154     AKia    G    T        0      0        2 
   7   chr7_71820154     AOna    G    T        0      0        2 
   7   chr7_71820154     ASom    G    T        1      2        2 
   7   chr7_71820154     HCab    G    T        0      0        2 
   7   chr7_71820154     HPrz    G    T        0      0        2 
   7   chr7_71820154     ZBoe    G    T        0      0        2 
   7   chr7_71820154     ZGre    G    T        0      0        2 
   7   chr7_71820154     ZHar    G    T        0      0        2 
   7   chr7_71820154   Sample    G    T        0      0        2 
   7   chr7_71886519     AAsi    T    A        0      0        2 
   7   chr7_71886519     AKia    T    A        0      0        2 
   7   chr7_71886519     AOna    T    A        0      0        2 
   7   chr7_71886519     ASom    T    A        0      0        2 
   7   chr7_71886519     HCab    T    A        1      2        2 
   7   chr7_71886519     HPrz    T    A        1      2        2 
   7   chr7_71886519     ZBoe    T    A        0      0        2 
   7   chr7_71886519     ZGre    T    A        0      0        2 
   7   chr7_71886519     ZHar    T    A        0      0        2 
   7   chr7_71886519   Sample    T    A        0      0        2 
   7   chr7_71891220     AAsi    C    G        0      0        2 
   7   chr7_71891220     AKia    C    G        0      0        2 
   7   chr7_71891220     AOna    C    G        0      0        2 
   7   chr7_71891220     ASom    C    G        0      0        2 
   7   chr7_71891220     HCab    C    G        0      0        2 
   7   chr7_71891220     HPrz    C    G        0      0        2 
   7   chr7_71891220     ZBoe    C    G        0      0        2 
   7   chr7_71891220     ZGre    C    G        1      2        2 
   7   chr7_71891220     ZHar    C    G        0      0        2 
   7   chr7_71891220   Sample    C    G        0      0        2 
   7   chr7_71915796     AAsi    A    C        0      0        2 
   7   chr7_71915796     AKia    A    C        0      0        2 
   7   chr7_71915796     AOna    A    C        0      0        2 
   7   chr7_71915796     ASom    A    C        0      0        2 
   7   chr7_71915796     HCab    A    C        1      2        2 
   7   chr7_71915796     HPrz    A    C        1      2        2 
   7   chr7_71915796     ZBoe    A    C        0      0        2 
   7   chr7_71915796     ZGre    A    C        0      0        2 
   7   chr7_71915796     ZHar    A    C        0      0        2 
   7   chr7_71915796   Sample    A    C        0      0        2 
   7   chr7_71922235     AAsi    G    T        0      0        2 
   7   chr7_71922235     AKia    G    T        0      0        2 
   7   chr7_71922235     AOna    G    T        0      0        2 
   7   chr7_71922235     ASom    G    T        0      0        2 
   7   chr7_71922235     HCab    G    T        1      2        2 
   7   chr7_71922235     HPrz    G    T        1      2        2 
   7   chr7_71922235     ZBoe    G    T        0      0        2 
   7   chr7_71922235     ZGre    G    T        0      0        2 
   7   chr7_71922235     ZHar    G    T        0      0        2 
   7   chr7_71922235   Sample    G    T        0      0        2 
   7   chr7_71922658     AAsi    G    C        0      0        2 
   7   chr7_71922658     AKia    G    C        0      0        2 
   7   chr7_71922658     AOna    G    C        0      0        2 
   7   chr7_71922658     ASom    G    C        0      0        2 
   7   chr7_71922658     HCab    G    C        1      2        2 
   7   chr7_71922658     HPrz    G    C        1      2        2 
   7   chr7_71922658     ZBoe    G    C        0      0        2 
   7   chr7_71922658     ZGre    G    C        0      0        2 
   7   chr7_71922658     ZHar    G    C        0      0        2 
   7   chr7_71922658   Sample    G    C        0      0        2 
   7   chr7_71927124     AAsi    T    G        0      0        2 
   7   chr7_71927124     AKia    T    G        0      0        2 
   7   chr7_71927124     AOna    T    G        0      0        2 
   7   chr7_71927124     ASom    T    G        0      0        2 
   7   chr7_71927124     HCab    T    G        1      2        2 
   7   chr7_71927124     HPrz    T    G        1      2        2 
   7   chr7_71927124     ZBoe    T    G        0      0        2 
   7   chr7_71927124     ZGre    T    G        0      0        2 
   7   chr7_71927124     ZHar    T    G        0      0        2 
   7   chr7_71927124   Sample    T    G        0      0        2 
   7   chr7_71993029     AAsi    G    C        0      0        2 
   7   chr7_71993029     AKia    G    C        0      0        2 
   7   chr7_71993029     AOna    G    C        0      0        2 
   7   chr7_71993029     ASom    G    C        0      0        2 
   7   chr7_71993029     HCab    G    C        0      0        2 
   7   chr7_71993029     HPrz    G    C        0      0        2 
   7   chr7_71993029     ZBoe    G    C        0      0        2 
   7   chr7_71993029     ZGre    G    C        1      2        2 
   7   chr7_71993029     ZHar    G    C        0      0        2 
   7   chr7_71993029   Sample    G    C        0      0        2 
   7   chr7_71995550     AAsi    T    G        0      0        2 
   7   chr7_71995550     AKia    T    G      0.5      1        2 
   7   chr7_71995550     AOna    T    G        1      2        2 
   7   chr7_71995550     ASom    T    G        0      0        2 
   7   chr7_71995550     HCab    T    G        0      0        2 
   7   chr7_71995550     HPrz    T    G        0      0        2 
   7   chr7_71995550     ZBoe    T    G        0      0        2 
   7   chr7_71995550     ZGre    T    G        0      0        2 
   7   chr7_71995550     ZHar    T    G        0      0        2 
   7   chr7_71995550   Sample    T    G        0      0        2 
   7   chr7_71996639     AAsi    G    T        0      0        2 
   7   chr7_71996639     AKia    G    T        0      0        2 
   7   chr7_71996639     AOna    G    T        0      0        2 
   7   chr7_71996639     ASom    G    T        0      0        2 
   7   chr7_71996639     HCab    G    T        0      0        2 
   7   chr7_71996639     HPrz    G    T        0      0        2 
   7   chr7_71996639     ZBoe    G    T        0      0        2 
   7   chr7_71996639     ZGre    G    T        0      0        2 
   7   chr7_71996639     ZHar    G    T      0.5      1        2 
   7   chr7_71996639   Sample    G    T        0      0        2 
   7   chr7_71999346     AAsi    G    T        0      0        2 
   7   chr7_71999346     AKia    G    T      0.5      1        2 
   7   chr7_71999346     AOna    G    T        0      0        2 
   7   chr7_71999346     ASom    G    T        0      0        2 
   7   chr7_71999346     HCab    G    T        0      0        2 
   7   chr7_71999346     HPrz    G    T        0      0        2 
   7   chr7_71999346     ZBoe    G    T        0      0        2 
   7   chr7_71999346     ZGre    G    T        0      0        2 
   7   chr7_71999346     ZHar    G    T        0      0        2 
   7   chr7_71999346   Sample    G    T        0      0        2 
   7   chr7_72004683     AAsi    G    C        0      0        2 
   7   chr7_72004683     AKia    G    C      0.5      1        2 
   7   chr7_72004683     AOna    G    C        0      0        2 
   7   chr7_72004683     ASom    G    C        0      0        2 
   7   chr7_72004683     HCab    G    C        0      0        2 
   7   chr7_72004683     HPrz    G    C        0      0        2 
   7   chr7_72004683     ZBoe    G    C        0      0        2 
   7   chr7_72004683     ZGre    G    C        0      0        2 
   7   chr7_72004683     ZHar    G    C        0      0        2 
   7   chr7_72004683   Sample    G    C        0      0        2 
   7   chr7_72014797     AAsi    C    G        0      0        2 
   7   chr7_72014797     AKia    C    G        0      0        2 
   7   chr7_72014797     AOna    C    G        0      0        2 
   7   chr7_72014797     ASom    C    G        0      0        2 
   7   chr7_72014797     HCab    C    G        1      2        2 
   7   chr7_72014797     HPrz    C    G        1      2        2 
   7   chr7_72014797     ZBoe    C    G        0      0        2 
   7   chr7_72014797     ZGre    C    G        0      0        2 
   7   chr7_72014797     ZHar    C    G        0      0        2 
   7   chr7_72014797   Sample    C    G        0      0        2 
   7   chr7_72022308     AAsi    G    T        0      0        2 
   7   chr7_72022308     AKia    G    T        0      0        2 
   7   chr7_72022308     AOna    G    T        0      0        2 
   7   chr7_72022308     ASom    G    T        0      0        2 
   7   chr7_72022308     HCab    G    T        1      2        2 
   7   chr7_72022308     HPrz    G    T        1      2        2 
   7   chr7_72022308     ZBoe    G    T        0      0        2 
   7   chr7_72022308     ZGre    G    T        0      0        2 
   7   chr7_72022308     ZHar    G    T        0      0        2 
   7   chr7_72022308   Sample    G    T        0      0        2 
   7   chr7_72024986     AAsi    C    G        0      0        2 
   7   chr7_72024986     AKia    C    G        0      0        2 
   7   chr7_72024986     AOna    C    G        0      0        2 
   7   chr7_72024986     ASom    C    G        0      0        2 
   7   chr7_72024986     HCab    C    G        0      0        2 
   7   chr7_72024986     HPrz    C    G        0      0        2 
   7   chr7_72024986     ZBoe    C    G        0      0        2 
   7   chr7_72024986     ZGre    C    G        0      0        2 
   7   chr7_72024986     ZHar    C    G        1      2        2 
   7   chr7_72024986   Sample    C    G        0      0        2 
   7   chr7_72027409     AAsi    G    C        0      0        2 
   7   chr7_72027409     AKia    G    C        0      0        2 
   7   chr7_72027409     AOna    G    C        0      0        2 
   7   chr7_72027409     ASom    G    C        0      0        2 
   7   chr7_72027409     HCab    G    C        1      2        2 
   7   chr7_72027409     HPrz    G    C        1      2        2 
   7   chr7_72027409     ZBoe    G    C        0      0        2 
   7   chr7_72027409     ZGre    G    C        0      0        2 
   7   chr7_72027409     ZHar    G    C        0      0        2 
   7   chr7_72027409   Sample    G    C        0      0        2 
   7   chr7_72029581     AAsi    G    T        0      0        2 
   7   chr7_72029581     AKia    G    T        0      0        2 
   7   chr7_72029581     AOna    G    T        0      0        2 
   7   chr7_72029581     ASom    G    T        0      0        2 
   7   chr7_72029581     HCab    G    T        1      2        2 
   7   chr7_72029581     HPrz    G    T        1      2        2 
   7   chr7_72029581     ZBoe    G    T        0      0        2 
   7   chr7_72029581     ZGre    G    T        0      0        2 
   7   chr7_72029581     ZHar    G    T        0      0        2 
   7   chr7_72029581   Sample    G    T        0      0        2 
   7   chr7_72031765     AAsi    G    T        0      0        2 
   7   chr7_72031765     AKia    G    T        0      0        2 
   7   chr7_72031765     AOna    G    T        0      0        2 
   7   chr7_72031765     ASom    G    T        0      0        2 
   7   chr7_72031765     HCab    G    T        1      2        2 
   7   chr7_72031765     HPrz    G    T        1      2        2 
   7   chr7_72031765     ZBoe    G    T        0      0        2 
   7   chr7_72031765     ZGre    G    T        0      0        2 
   7   chr7_72031765     ZHar    G    T        0      0        2 
   7   chr7_72031765   Sample    G    T        0      0        2 
   7   chr7_72050831     AAsi    A    C        0      0        2 
   7   chr7_72050831     AKia    A    C        0      0        2 
   7   chr7_72050831     AOna    A    C        0      0        2 
   7   chr7_72050831     ASom    A    C        0      0        2 
   7   chr7_72050831     HCab    A    C      0.5      1        2 
   7   chr7_72050831     HPrz    A    C      0.5      1        2 
   7   chr7_72050831     ZBoe    A    C        0      0        2 
   7   chr7_72050831     ZGre    A    C        0      0        2 
   7   chr7_72050831     ZHar    A    C        0      0        2 
   7   chr7_72050831   Sample    A    C        0      0        2 
   7   chr7_72071884     AAsi    G    T        0      0        2 
   7   chr7_72071884     AKia    G    T        0      0        2 
   7   chr7_72071884     AOna    G    T        0      0        2 
   7   chr7_72071884     ASom    G    T        0      0        2 
   7   chr7_72071884     HCab    G    T        0      0        2 
   7   chr7_72071884     HPrz    G    T        0      0        2 
   7   chr7_72071884     ZBoe    G    T        1      2        2 
   7   chr7_72071884     ZGre    G    T        1      2        2 
   7   chr7_72071884     ZHar    G    T        1      2        2 
   7   chr7_72071884   Sample    G    T        0      0        2 
   7   chr7_72110718     AAsi    T    A        1      2        2 
   7   chr7_72110718     AKia    T    A        0      0        2 
   7   chr7_72110718     AOna    T    A        0      0        2 
   7   chr7_72110718     ASom    T    A        0      0        2 
   7   chr7_72110718     HCab    T    A        0      0        2 
   7   chr7_72110718     HPrz    T    A        0      0        2 
   7   chr7_72110718     ZBoe    T    A        0      0        2 
   7   chr7_72110718     ZGre    T    A        0      0        2 
   7   chr7_72110718     ZHar    T    A        0      0        2 
   7   chr7_72110718   Sample    T    A        1      2        2 
   7   chr7_72111972     AAsi    C    A        0      0        2 
   7   chr7_72111972     AKia    C    A        1      2        2 
   7   chr7_72111972     AOna    C    A        0      0        2 
   7   chr7_72111972     ASom    C    A        0      0        2 
   7   chr7_72111972     HCab    C    A        0      0        2 
   7   chr7_72111972     HPrz    C    A        0      0        2 
   7   chr7_72111972     ZBoe    C    A        0      0        2 
   7   chr7_72111972     ZGre    C    A        0      0        2 
   7   chr7_72111972     ZHar    C    A        0      0        2 
   7   chr7_72111972   Sample    C    A        0      0        2 
   7   chr7_72166589     AAsi    A    C        0      0        2 
   7   chr7_72166589     AKia    A    C        0      0        2 
   7   chr7_72166589     AOna    A    C        0      0        2 
   7   chr7_72166589     ASom    A    C        0      0        2 
   7   chr7_72166589     HCab    A    C        1      2        2 
   7   chr7_72166589     HPrz    A    C        1      2        2 
   7   chr7_72166589     ZBoe    A    C        0      0        2 
   7   chr7_72166589     ZGre    A    C        0      0        2 
   7   chr7_72166589     ZHar    A    C        0      0        2 
   7   chr7_72166589   Sample    A    C        0      0        2 
   7   chr7_72208084     AAsi    T    A        0      0        2 
   7   chr7_72208084     AKia    T    A        0      0        2 
   7   chr7_72208084     AOna    T    A        0      0        2 
   7   chr7_72208084     ASom    T    A        0      0        2 
   7   chr7_72208084     HCab    T    A        0      0        2 
   7   chr7_72208084     HPrz    T    A        0      0        2 
   7   chr7_72208084     ZBoe    T    A      0.5      1        2 
   7   chr7_72208084     ZGre    T    A        0      0        2 
   7   chr7_72208084     ZHar    T    A        0      0        2 
   7   chr7_72208084   Sample    T    A        0      0        2 
   7   chr7_72211234     AAsi    T    G        0      0        2 
   7   chr7_72211234     AKia    T    G        0      0        2 
   7   chr7_72211234     AOna    T    G        0      0        2 
   7   chr7_72211234     ASom    T    G        0      0        2 
   7   chr7_72211234     HCab    T    G        0      0        2 
   7   chr7_72211234     HPrz    T    G        0      0        2 
   7   chr7_72211234     ZBoe    T    G        0      0        2 
   7   chr7_72211234     ZGre    T    G      0.5      1        2 
   7   chr7_72211234     ZHar    T    G        0      0        2 
   7   chr7_72211234   Sample    T    G        0      0        2 
   7   chr7_72228615     AAsi    C    A        0      0        2 
   7   chr7_72228615     AKia    C    A        0      0        2 
   7   chr7_72228615     AOna    C    A        0      0        2 
   7   chr7_72228615     ASom    C    A        0      0        2 
   7   chr7_72228615     HCab    C    A        0      0        2 
   7   chr7_72228615     HPrz    C    A        0      0        2 
   7   chr7_72228615     ZBoe    C    A      0.5      1        2 
   7   chr7_72228615     ZGre    C    A        0      0        2 
   7   chr7_72228615     ZHar    C    A        0      0        2 
   7   chr7_72228615   Sample    C    A        0      0        2 
   7   chr7_72230427     AAsi    A    C        0      0        2 
   7   chr7_72230427     AKia    A    C        0      0        2 
   7   chr7_72230427     AOna    A    C        0      0        2 
   7   chr7_72230427     ASom    A    C        0      0        2 
   7   chr7_72230427     HCab    A    C        0      0        2 
   7   chr7_72230427     HPrz    A    C        0      0        2 
   7   chr7_72230427     ZBoe    A    C        0      0        2 
   7   chr7_72230427     ZGre    A    C      0.5      1        2 
   7   chr7_72230427     ZHar    A    C        0      0        2 
   7   chr7_72230427   Sample    A    C        0      0        2 
   7   chr7_72232331     AAsi    G    C        0      0        2 
   7   chr7_72232331     AKia    G    C        1      2        2 
   7   chr7_72232331     AOna    G    C        1      2        2 
   7   chr7_72232331     ASom    G    C        0      0        2 
   7   chr7_72232331     HCab    G    C        0      0        2 
   7   chr7_72232331     HPrz    G    C        0      0        2 
   7   chr7_72232331     ZBoe    G    C        0      0        2 
   7   chr7_72232331     ZGre    G    C        0      0        2 
   7   chr7_72232331     ZHar    G    C        0      0        2 
   7   chr7_72232331   Sample    G    C        0      0        2 
   7   chr7_72234790     AAsi    G    T        0      0        2 
   7   chr7_72234790     AKia    G    T        0      0        2 
   7   chr7_72234790     AOna    G    T        0      0        2 
   7   chr7_72234790     ASom    G    T        0      0        2 
   7   chr7_72234790     HCab    G    T      0.5      1        2 
   7   chr7_72234790     HPrz    G    T        0      0        2 
   7   chr7_72234790     ZBoe    G    T        0      0        2 
   7   chr7_72234790     ZGre    G    T        0      0        2 
   7   chr7_72234790     ZHar    G    T        0      0        2 
   7   chr7_72234790   Sample    G    T        0      0        2 
   7   chr7_72303221     AAsi    G    T        0      0        2 
   7   chr7_72303221     AKia    G    T        0      0        2 
   7   chr7_72303221     AOna    G    T        0      0        2 
   7   chr7_72303221     ASom    G    T        0      0        2 
   7   chr7_72303221     HCab    G    T        1      2        2 
   7   chr7_72303221     HPrz    G    T        1      2        2 
   7   chr7_72303221     ZBoe    G    T        0      0        2 
   7   chr7_72303221     ZGre    G    T        0      0        2 
   7   chr7_72303221     ZHar    G    T        0      0        2 
   7   chr7_72303221   Sample    G    T        0      0        2 
   7   chr7_72316633     AAsi    C    A        0      0        2 
   7   chr7_72316633     AKia    C    A        0      0        2 
   7   chr7_72316633     AOna    C    A        0      0        2 
   7   chr7_72316633     ASom    C    A        0      0        2 
   7   chr7_72316633     HCab    C    A        0      0        2 
   7   chr7_72316633     HPrz    C    A        0      0        2 
   7   chr7_72316633     ZBoe    C    A      0.5      1        2 
   7   chr7_72316633     ZGre    C    A        0      0        2 
   7   chr7_72316633     ZHar    C    A        0      0        2 
   7   chr7_72316633   Sample    C    A        0      0        2 
   7   chr7_72316897     AAsi    T    A        0      0        2 
   7   chr7_72316897     AKia    T    A        0      0        2 
   7   chr7_72316897     AOna    T    A        0      0        2 
   7   chr7_72316897     ASom    T    A        0      0        2 
   7   chr7_72316897     HCab    T    A        0      0        2 
   7   chr7_72316897     HPrz    T    A        0      0        2 
   7   chr7_72316897     ZBoe    T    A      0.5      1        2 
   7   chr7_72316897     ZGre    T    A        0      0        2 
   7   chr7_72316897     ZHar    T    A        0      0        2 
   7   chr7_72316897   Sample    T    A        0      0        2 
   7   chr7_72323736     AAsi    A    C        0      0        2 
   7   chr7_72323736     AKia    A    C        0      0        2 
   7   chr7_72323736     AOna    A    C        0      0        2 
   7   chr7_72323736     ASom    A    C        0      0        2 
   7   chr7_72323736     HCab    A    C        0      0        2 
   7   chr7_72323736     HPrz    A    C        0      0        2 
   7   chr7_72323736     ZBoe    A    C      0.5      1        2 
   7   chr7_72323736     ZGre    A    C        0      0        2 
   7   chr7_72323736     ZHar    A    C        0      0        2 
   7   chr7_72323736   Sample    A    C        0      0        2 
   7   chr7_72343975     AAsi    C    G        0      0        2 
   7   chr7_72343975     AKia    C    G        0      0        2 
   7   chr7_72343975     AOna    C    G        1      2        2 
   7   chr7_72343975     ASom    C    G        0      0        2 
   7   chr7_72343975     HCab    C    G        0      0        2 
   7   chr7_72343975     HPrz    C    G        0      0        2 
   7   chr7_72343975     ZBoe    C    G        0      0        2 
   7   chr7_72343975     ZGre    C    G        0      0        2 
   7   chr7_72343975     ZHar    C    G        0      0        2 
   7   chr7_72343975   Sample    C    G        0      0        2 
   7   chr7_72354743     AAsi    C    A        0      0        2 
   7   chr7_72354743     AKia    C    A        0      0        2 
   7   chr7_72354743     AOna    C    A        1      2        2 
   7   chr7_72354743     ASom    C    A        0      0        2 
   7   chr7_72354743     HCab    C    A        0      0        2 
   7   chr7_72354743     HPrz    C    A        0      0        2 
   7   chr7_72354743     ZBoe    C    A        0      0        2 
   7   chr7_72354743     ZGre    C    A        0      0        2 
   7   chr7_72354743     ZHar    C    A        0      0        2 
   7   chr7_72354743   Sample    C    A        0      0        2 
   7   chr7_72401426     AAsi    C    G        0      0        2 
   7   chr7_72401426     AKia    C    G        0      0        2 
   7   chr7_72401426     AOna    C    G        0      0        2 
   7   chr7_72401426     ASom    C    G        0      0        2 
   7   chr7_72401426     HCab    C    G        1      2        2 
   7   chr7_72401426     HPrz    C    G        1      2        2 
   7   chr7_72401426     ZBoe    C    G        0      0        2 
   7   chr7_72401426     ZGre    C    G        0      0        2 
   7   chr7_72401426     ZHar    C    G        0      0        2 
   7   chr7_72401426   Sample    C    G        0      0        2 
   7   chr7_72409305     AAsi    G    T        0      0        2 
   7   chr7_72409305     AKia    G    T        0      0        2 
   7   chr7_72409305     AOna    G    T        0      0        2 
   7   chr7_72409305     ASom    G    T        0      0        2 
   7   chr7_72409305     HCab    G    T        0      0        2 
   7   chr7_72409305     HPrz    G    T        0      0        2 
   7   chr7_72409305     ZBoe    G    T        0      0        2 
   7   chr7_72409305     ZGre    G    T        1      2        2 
   7   chr7_72409305     ZHar    G    T        0      0        2 
   7   chr7_72409305   Sample    G    T        0      0        2 
   7   chr7_72421624     AAsi    T    A        0      0        2 
   7   chr7_72421624     AKia    T    A        0      0        2 
   7   chr7_72421624     AOna    T    A        0      0        2 
   7   chr7_72421624     ASom    T    A        0      0        2 
   7   chr7_72421624     HCab    T    A        1      2        2 
   7   chr7_72421624     HPrz    T    A        1      2        2 
   7   chr7_72421624     ZBoe    T    A        0      0        2 
   7   chr7_72421624     ZGre    T    A        0      0        2 
   7   chr7_72421624     ZHar    T    A        0      0        2 
   7   chr7_72421624   Sample    T    A        0      0        2 
   7   chr7_72427500     AAsi    A    C        1      2        2 
   7   chr7_72427500     AKia    A    C        0      0        2 
   7   chr7_72427500     AOna    A    C        0      0        2 
   7   chr7_72427500     ASom    A    C        0      0        2 
   7   chr7_72427500     HCab    A    C        0      0        2 
   7   chr7_72427500     HPrz    A    C        0      0        2 
   7   chr7_72427500     ZBoe    A    C        0      0        2 
   7   chr7_72427500     ZGre    A    C        0      0        2 
   7   chr7_72427500     ZHar    A    C        0      0        2 
   7   chr7_72427500   Sample    A    C        0      0        2 
   7   chr7_72431368     AAsi    T    G        0      0        2 
   7   chr7_72431368     AKia    T    G        0      0        2 
   7   chr7_72431368     AOna    T    G        0      0        2 
   7   chr7_72431368     ASom    T    G        0      0        2 
   7   chr7_72431368     HCab    T    G        1      2        2 
   7   chr7_72431368     HPrz    T    G        1      2        2 
   7   chr7_72431368     ZBoe    T    G        0      0        2 
   7   chr7_72431368     ZGre    T    G        0      0        2 
   7   chr7_72431368     ZHar    T    G        0      0        2 
   7   chr7_72431368   Sample    T    G        0      0        2 
   7   chr7_72471767     AAsi    C    A        0      0        2 
   7   chr7_72471767     AKia    C    A        0      0        2 
   7   chr7_72471767     AOna    C    A        1      2        2 
   7   chr7_72471767     ASom    C    A        0      0        2 
   7   chr7_72471767     HCab    C    A        0      0        2 
   7   chr7_72471767     HPrz    C    A        0      0        2 
   7   chr7_72471767     ZBoe    C    A        0      0        2 
   7   chr7_72471767     ZGre    C    A        0      0        2 
   7   chr7_72471767     ZHar    C    A        0      0        2 
   7   chr7_72471767   Sample    C    A        0      0        2 
   7   chr7_72474524     AAsi    C    A        0      0        2 
   7   chr7_72474524     AKia    C    A        0      0        2 
   7   chr7_72474524     AOna    C    A        0      0        2 
   7   chr7_72474524     ASom    C    A        0      0        2 
   7   chr7_72474524     HCab    C    A      0.5      1        2 
   7   chr7_72474524     HPrz    C    A      0.5      1        2 
   7   chr7_72474524     ZBoe    C    A        0      0        2 
   7   chr7_72474524     ZGre    C    A        0      0        2 
   7   chr7_72474524     ZHar    C    A        0      0        2 
   7   chr7_72474524   Sample    C    A        0      0        2 
   7   chr7_72481719     AAsi    C    G        0      0        2 
   7   chr7_72481719     AKia    C    G        1      2        2 
   7   chr7_72481719     AOna    C    G        0      0        2 
   7   chr7_72481719     ASom    C    G        0      0        2 
   7   chr7_72481719     HCab    C    G        0      0        2 
   7   chr7_72481719     HPrz    C    G        0      0        2 
   7   chr7_72481719     ZBoe    C    G        0      0        2 
   7   chr7_72481719     ZGre    C    G        0      0        2 
   7   chr7_72481719     ZHar    C    G        0      0        2 
   7   chr7_72481719   Sample    C    G        0      0        2 
   7   chr7_72483776     AAsi    A    C        0      0        2 
   7   chr7_72483776     AKia    A    C        0      0        2 
   7   chr7_72483776     AOna    A    C        1      2        2 
   7   chr7_72483776     ASom    A    C        0      0        2 
   7   chr7_72483776     HCab    A    C        0      0        2 
   7   chr7_72483776     HPrz    A    C        0      0        2 
   7   chr7_72483776     ZBoe    A    C        0      0        2 
   7   chr7_72483776     ZGre    A    C        0      0        2 
   7   chr7_72483776     ZHar    A    C        0      0        2 
   7   chr7_72483776   Sample    A    C        0      0        2 
   7   chr7_72537575     AAsi    C    A        0      0        2 
   7   chr7_72537575     AKia    C    A        0      0        2 
   7   chr7_72537575     AOna    C    A        0      0        2 
   7   chr7_72537575     ASom    C    A        0      0        2 
   7   chr7_72537575     HCab    C    A        0      0        2 
   7   chr7_72537575     HPrz    C    A        0      0        2 
   7   chr7_72537575     ZBoe    C    A        0      0        2 
   7   chr7_72537575     ZGre    C    A        1      2        2 
   7   chr7_72537575     ZHar    C    A        0      0        2 
   7   chr7_72537575   Sample    C    A        0      0        2 
   7   chr7_72553658     AAsi    C    A        0      0        2 
   7   chr7_72553658     AKia    C    A        0      0        2 
   7   chr7_72553658     AOna    C    A        0      0        2 
   7   chr7_72553658     ASom    C    A        0      0        2 
   7   chr7_72553658     HCab    C    A        1      2        2 
   7   chr7_72553658     HPrz    C    A        1      2        2 
   7   chr7_72553658     ZBoe    C    A        0      0        2 
   7   chr7_72553658     ZGre    C    A        0      0        2 
   7   chr7_72553658     ZHar    C    A        0      0        2 
   7   chr7_72553658   Sample    C    A        0      0        2 
   7   chr7_72557933     AAsi    C    G        0      0        2 
   7   chr7_72557933     AKia    C    G        0      0        2 
   7   chr7_72557933     AOna    C    G        0      0        2 
   7   chr7_72557933     ASom    C    G        0      0        2 
   7   chr7_72557933     HCab    C    G        0      0        2 
   7   chr7_72557933     HPrz    C    G        0      0        2 
   7   chr7_72557933     ZBoe    C    G        1      2        2 
   7   chr7_72557933     ZGre    C    G        0      0        2 
   7   chr7_72557933     ZHar    C    G        0      0        2 
   7   chr7_72557933   Sample    C    G        0      0        2 
   7   chr7_72582064     AAsi    T    G        0      0        2 
   7   chr7_72582064     AKia    T    G        0      0        2 
   7   chr7_72582064     AOna    T    G        0      0        2 
   7   chr7_72582064     ASom    T    G        0      0        2 
   7   chr7_72582064     HCab    T    G      0.5      1        2 
   7   chr7_72582064     HPrz    T    G      0.5      1        2 
   7   chr7_72582064     ZBoe    T    G        0      0        2 
   7   chr7_72582064     ZGre    T    G        0      0        2 
   7   chr7_72582064     ZHar    T    G        0      0        2 
   7   chr7_72582064   Sample    T    G        0      0        2 
   7   chr7_72583223     AAsi    C    A        1      2        2 
   7   chr7_72583223     AKia    C    A        0      0        2 
   7   chr7_72583223     AOna    C    A        0      0        2 
   7   chr7_72583223     ASom    C    A        1      2        2 
   7   chr7_72583223     HCab    C    A        0      0        2 
   7   chr7_72583223     HPrz    C    A        0      0        2 
   7   chr7_72583223     ZBoe    C    A        0      0        2 
   7   chr7_72583223     ZGre    C    A        0      0        2 
   7   chr7_72583223     ZHar    C    A        0      0        2 
   7   chr7_72583223   Sample    C    A        1      2        2 
   7   chr7_72594414     AAsi    G    T        0      0        2 
   7   chr7_72594414     AKia    G    T      0.5      1        2 
   7   chr7_72594414     AOna    G    T        0      0        2 
   7   chr7_72594414     ASom    G    T        0      0        2 
   7   chr7_72594414     HCab    G    T        0      0        2 
   7   chr7_72594414     HPrz    G    T        0      0        2 
   7   chr7_72594414     ZBoe    G    T        0      0        2 
   7   chr7_72594414     ZGre    G    T        0      0        2 
   7   chr7_72594414     ZHar    G    T        0      0        2 
   7   chr7_72594414   Sample    G    T        0      0        2 
   7   chr7_72599358     AAsi    C    G        0      0        2 
   7   chr7_72599358     AKia    C    G        0      0        2 
   7   chr7_72599358     AOna    C    G        0      0        2 
   7   chr7_72599358     ASom    C    G        0      0        2 
   7   chr7_72599358     HCab    C    G        1      2        2 
   7   chr7_72599358     HPrz    C    G        1      2        2 
   7   chr7_72599358     ZBoe    C    G        0      0        2 
   7   chr7_72599358     ZGre    C    G        0      0        2 
   7   chr7_72599358     ZHar    C    G        0      0        2 
   7   chr7_72599358   Sample    C    G        0      0        2 
   7   chr7_72600514     AAsi    A    T        0      0        2 
   7   chr7_72600514     AKia    A    T        0      0        2 
   7   chr7_72600514     AOna    A    T        0      0        2 
   7   chr7_72600514     ASom    A    T        0      0        2 
   7   chr7_72600514     HCab    A    T        1      2        2 
   7   chr7_72600514     HPrz    A    T        1      2        2 
   7   chr7_72600514     ZBoe    A    T        0      0        2 
   7   chr7_72600514     ZGre    A    T        0      0        2 
   7   chr7_72600514     ZHar    A    T        0      0        2 
   7   chr7_72600514   Sample    A    T        0      0        2 
   7   chr7_72605697     AAsi    G    T        0      0        2 
   7   chr7_72605697     AKia    G    T        0      0        2 
   7   chr7_72605697     AOna    G    T        1      2        2 
   7   chr7_72605697     ASom    G    T        0      0        2 
   7   chr7_72605697     HCab    G    T        0      0        2 
   7   chr7_72605697     HPrz    G    T        0      0        2 
   7   chr7_72605697     ZBoe    G    T      0.5      1        2 
   7   chr7_72605697     ZGre    G    T        0      0        2 
   7   chr7_72605697     ZHar    G    T        0      0        2 
   7   chr7_72605697   Sample    G    T        0      0        2 
   7   chr7_72610983     AAsi    T    G        0      0        2 
   7   chr7_72610983     AKia    T    G        0      0        2 
   7   chr7_72610983     AOna    T    G        0      0        2 
   7   chr7_72610983     ASom    T    G        0      0        2 
   7   chr7_72610983     HCab    T    G      0.5      1        2 
   7   chr7_72610983     HPrz    T    G        0      0        2 
   7   chr7_72610983     ZBoe    T    G        0      0        2 
   7   chr7_72610983     ZGre    T    G        0      0        2 
   7   chr7_72610983     ZHar    T    G        0      0        2 
   7   chr7_72610983   Sample    T    G        0      0        2 
   7   chr7_72617284     AAsi    G    T        0      0        2 
   7   chr7_72617284     AKia    G    T        0      0        2 
   7   chr7_72617284     AOna    G    T        0      0        2 
   7   chr7_72617284     ASom    G    T        0      0        2 
   7   chr7_72617284     HCab    G    T        0      0        2 
   7   chr7_72617284     HPrz    G    T        0      0        2 
   7   chr7_72617284     ZBoe    G    T      0.5      1        2 
   7   chr7_72617284     ZGre    G    T        0      0        2 
   7   chr7_72617284     ZHar    G    T        0      0        2 
   7   chr7_72617284   Sample    G    T        0      0        2 
   7   chr7_72625797     AAsi    G    T        0      0        2 
   7   chr7_72625797     AKia    G    T        0      0        2 
   7   chr7_72625797     AOna    G    T        0      0        2 
   7   chr7_72625797     ASom    G    T        0      0        2 
   7   chr7_72625797     HCab    G    T        0      0        2 
   7   chr7_72625797     HPrz    G    T      0.5      1        2 
   7   chr7_72625797     ZBoe    G    T        0      0        2 
   7   chr7_72625797     ZGre    G    T        0      0        2 
   7   chr7_72625797     ZHar    G    T        0      0        2 
   7   chr7_72625797   Sample    G    T        0      0        2 
   7   chr7_72657128     AAsi    T    A      0.5      1        2 
   7   chr7_72657128     AKia    T    A        0      0        2 
   7   chr7_72657128     AOna    T    A        0      0        2 
   7   chr7_72657128     ASom    T    A        0      0        2 
   7   chr7_72657128     HCab    T    A        0      0        2 
   7   chr7_72657128     HPrz    T    A        0      0        2 
   7   chr7_72657128     ZBoe    T    A        0      0        2 
   7   chr7_72657128     ZGre    T    A        0      0        2 
   7   chr7_72657128     ZHar    T    A        0      0        2 
   7   chr7_72657128   Sample    T    A        0      0        2 
   7   chr7_72682489     AAsi    G    C        0      0        2 
   7   chr7_72682489     AKia    G    C        0      0        2 
   7   chr7_72682489     AOna    G    C        0      0        2 
   7   chr7_72682489     ASom    G    C        0      0        2 
   7   chr7_72682489     HCab    G    C        0      0        2 
   7   chr7_72682489     HPrz    G    C        0      0        2 
   7   chr7_72682489     ZBoe    G    C      0.5      1        2 
   7   chr7_72682489     ZGre    G    C        0      0        2 
   7   chr7_72682489     ZHar    G    C        0      0        2 
   7   chr7_72682489   Sample    G    C        0      0        2 
   7   chr7_72727559     AAsi    T    G        0      0        2 
   7   chr7_72727559     AKia    T    G        0      0        2 
   7   chr7_72727559     AOna    T    G        0      0        2 
   7   chr7_72727559     ASom    T    G        0      0        2 
   7   chr7_72727559     HCab    T    G        1      2        2 
   7   chr7_72727559     HPrz    T    G        1      2        2 
   7   chr7_72727559     ZBoe    T    G        0      0        2 
   7   chr7_72727559     ZGre    T    G        0      0        2 
   7   chr7_72727559     ZHar    T    G        0      0        2 
   7   chr7_72727559   Sample    T    G        0      0        2 
   7   chr7_72781448     AAsi    A    T        0      0        2 
   7   chr7_72781448     AKia    A    T        0      0        2 
   7   chr7_72781448     AOna    A    T        0      0        2 
   7   chr7_72781448     ASom    A    T        0      0        2 
   7   chr7_72781448     HCab    A    T        0      0        2 
   7   chr7_72781448     HPrz    A    T        0      0        2 
   7   chr7_72781448     ZBoe    A    T        0      0        2 
   7   chr7_72781448     ZGre    A    T        0      0        2 
   7   chr7_72781448     ZHar    A    T      0.5      1        2 
   7   chr7_72781448   Sample    A    T        0      0        2 
   7   chr7_72784072     AAsi    A    T        0      0        2 
   7   chr7_72784072     AKia    A    T        0      0        2 
   7   chr7_72784072     AOna    A    T        0      0        2 
   7   chr7_72784072     ASom    A    T        0      0        2 
   7   chr7_72784072     HCab    A    T        1      2        2 
   7   chr7_72784072     HPrz    A    T        1      2        2 
   7   chr7_72784072     ZBoe    A    T        0      0        2 
   7   chr7_72784072     ZGre    A    T        0      0        2 
   7   chr7_72784072     ZHar    A    T        0      0        2 
   7   chr7_72784072   Sample    A    T        0      0        2 
   7   chr7_72801151     AAsi    A    C        0      0        2 
   7   chr7_72801151     AKia    A    C        0      0        2 
   7   chr7_72801151     AOna    A    C        0      0        2 
   7   chr7_72801151     ASom    A    C        0      0        2 
   7   chr7_72801151     HCab    A    C        0      0        2 
   7   chr7_72801151     HPrz    A    C        0      0        2 
   7   chr7_72801151     ZBoe    A    C        1      2        2 
   7   chr7_72801151     ZGre    A    C        0      0        2 
   7   chr7_72801151     ZHar    A    C        1      2        2 
   7   chr7_72801151   Sample    A    C        0      0        2 
   7   chr7_72825425     AAsi    G    T        0      0        2 
   7   chr7_72825425     AKia    G    T        0      0        2 
   7   chr7_72825425     AOna    G    T        0      0        2 
   7   chr7_72825425     ASom    G    T        0      0        2 
   7   chr7_72825425     HCab    G    T        0      0        2 
   7   chr7_72825425     HPrz    G    T        0      0        2 
   7   chr7_72825425     ZBoe    G    T        0      0        2 
   7   chr7_72825425     ZGre    G    T      0.5      1        2 
   7   chr7_72825425     ZHar    G    T        0      0        2 
   7   chr7_72825425   Sample    G    T        0      0        2 
   7   chr7_72950923     AAsi    G    C        1      2        2 
   7   chr7_72950923     AKia    G    C        0      0        2 
   7   chr7_72950923     AOna    G    C        0      0        2 
   7   chr7_72950923     ASom    G    C        1      2        2 
   7   chr7_72950923     HCab    G    C        0      0        2 
   7   chr7_72950923     HPrz    G    C        0      0        2 
   7   chr7_72950923     ZBoe    G    C        0      0        2 
   7   chr7_72950923     ZGre    G    C        0      0        2 
   7   chr7_72950923     ZHar    G    C        0      0        2 
   7   chr7_72950923   Sample    G    C        1      2        2 
   7   chr7_72987451     AAsi    G    T        0      0        2 
   7   chr7_72987451     AKia    G    T        0      0        2 
   7   chr7_72987451     AOna    G    T        1      2        2 
   7   chr7_72987451     ASom    G    T        0      0        2 
   7   chr7_72987451     HCab    G    T        0      0        2 
   7   chr7_72987451     HPrz    G    T        0      0        2 
   7   chr7_72987451     ZBoe    G    T        0      0        2 
   7   chr7_72987451     ZGre    G    T        0      0        2 
   7   chr7_72987451     ZHar    G    T        0      0        2 
   7   chr7_72987451   Sample    G    T        0      0        2 
   7   chr7_72992620     AAsi    G    T        0      0        2 
   7   chr7_72992620     AKia    G    T        0      0        2 
   7   chr7_72992620     AOna    G    T        0      0        2 
   7   chr7_72992620     ASom    G    T        0      0        2 
   7   chr7_72992620     HCab    G    T        1      2        2 
   7   chr7_72992620     HPrz    G    T        1      2        2 
   7   chr7_72992620     ZBoe    G    T        0      0        2 
   7   chr7_72992620     ZGre    G    T        0      0        2 
   7   chr7_72992620     ZHar    G    T        0      0        2 
   7   chr7_72992620   Sample    G    T        0      0        2 
   7   chr7_73004496     AAsi    T    A        0      0        2 
   7   chr7_73004496     AKia    T    A        0      0        2 
   7   chr7_73004496     AOna    T    A        0      0        2 
   7   chr7_73004496     ASom    T    A        0      0        2 
   7   chr7_73004496     HCab    T    A        1      2        2 
   7   chr7_73004496     HPrz    T    A        1      2        2 
   7   chr7_73004496     ZBoe    T    A        0      0        2 
   7   chr7_73004496     ZGre    T    A        0      0        2 
   7   chr7_73004496     ZHar    T    A        0      0        2 
   7   chr7_73004496   Sample    T    A        0      0        2 
   7   chr7_73069400     AAsi    A    C        0      0        2 
   7   chr7_73069400     AKia    A    C        0      0        2 
   7   chr7_73069400     AOna    A    C        0      0        2 
   7   chr7_73069400     ASom    A    C        0      0        2 
   7   chr7_73069400     HCab    A    C        0      0        2 
   7   chr7_73069400     HPrz    A    C        0      0        2 
   7   chr7_73069400     ZBoe    A    C        0      0        2 
   7   chr7_73069400     ZGre    A    C        0      0        2 
   7   chr7_73069400     ZHar    A    C        1      2        2 
   7   chr7_73069400   Sample    A    C        0      0        2 
   7   chr7_73073484     AAsi    T    G        0      0        2 
   7   chr7_73073484     AKia    T    G        0      0        2 
   7   chr7_73073484     AOna    T    G        0      0        2 
   7   chr7_73073484     ASom    T    G        0      0        2 
   7   chr7_73073484     HCab    T    G        0      0        2 
   7   chr7_73073484     HPrz    T    G        0      0        2 
   7   chr7_73073484     ZBoe    T    G        0      0        2 
   7   chr7_73073484     ZGre    T    G      0.5      1        2 
   7   chr7_73073484     ZHar    T    G        0      0        2 
   7   chr7_73073484   Sample    T    G        0      0        2 
   7   chr7_73096453     AAsi    T    A        0      0        2 
   7   chr7_73096453     AKia    T    A        0      0        2 
   7   chr7_73096453     AOna    T    A        0      0        2 
   7   chr7_73096453     ASom    T    A        0      0        2 
   7   chr7_73096453     HCab    T    A        0      0        2 
   7   chr7_73096453     HPrz    T    A        0      0        2 
   7   chr7_73096453     ZBoe    T    A        1      2        2 
   7   chr7_73096453     ZGre    T    A        1      2        2 
   7   chr7_73096453     ZHar    T    A        0      0        2 
   7   chr7_73096453   Sample    T    A        0      0        2 
   7   chr7_73101782     AAsi    C    A        0      0        2 
   7   chr7_73101782     AKia    C    A        0      0        2 
   7   chr7_73101782     AOna    C    A        0      0        2 
   7   chr7_73101782     ASom    C    A        0      0        2 
   7   chr7_73101782     HCab    C    A        0      0        2 
   7   chr7_73101782     HPrz    C    A        0      0        2 
   7   chr7_73101782     ZBoe    C    A        0      0        2 
   7   chr7_73101782     ZGre    C    A        0      0        2 
   7   chr7_73101782     ZHar    C    A      0.5      1        2 
   7   chr7_73101782   Sample    C    A        0      0        2 
   7   chr7_73104176     AAsi    C    A        0      0        2 
   7   chr7_73104176     AKia    C    A        0      0        2 
   7   chr7_73104176     AOna    C    A        0      0        2 
   7   chr7_73104176     ASom    C    A        0      0        2 
   7   chr7_73104176     HCab    C    A        0      0        2 
   7   chr7_73104176     HPrz    C    A        0      0        2 
   7   chr7_73104176     ZBoe    C    A        0      0        2 
   7   chr7_73104176     ZGre    C    A        0      0        2 
   7   chr7_73104176     ZHar    C    A        1      2        2 
   7   chr7_73104176   Sample    C    A        0      0        2 
   7   chr7_73109466     AAsi    T    G        0      0        2 
   7   chr7_73109466     AKia    T    G        0      0        2 
   7   chr7_73109466     AOna    T    G        0      0        2 
   7   chr7_73109466     ASom    T    G        0      0        2 
   7   chr7_73109466     HCab    T    G        1      2        2 
   7   chr7_73109466     HPrz    T    G        1      2        2 
   7   chr7_73109466     ZBoe    T    G        0      0        2 
   7   chr7_73109466     ZGre    T    G        0      0        2 
   7   chr7_73109466     ZHar    T    G        0      0        2 
   7   chr7_73109466   Sample    T    G        0      0        2 
   7   chr7_73118348     AAsi    C    A        0      0        2 
   7   chr7_73118348     AKia    C    A        0      0        2 
   7   chr7_73118348     AOna    C    A        0      0        2 
   7   chr7_73118348     ASom    C    A        0      0        2 
   7   chr7_73118348     HCab    C    A        1      2        2 
   7   chr7_73118348     HPrz    C    A        1      2        2 
   7   chr7_73118348     ZBoe    C    A        0      0        2 
   7   chr7_73118348     ZGre    C    A        0      0        2 
   7   chr7_73118348     ZHar    C    A        0      0        2 
   7   chr7_73118348   Sample    C    A        0      0        2 
   7   chr7_73133668     AAsi    C    G        1      2        2 
   7   chr7_73133668     AKia    C    G        0      0        2 
   7   chr7_73133668     AOna    C    G        0      0        2 
   7   chr7_73133668     ASom    C    G        1      2        2 
   7   chr7_73133668     HCab    C    G        1      2        2 
   7   chr7_73133668     HPrz    C    G        1      2        2 
   7   chr7_73133668     ZBoe    C    G        0      0        2 
   7   chr7_73133668     ZGre    C    G        0      0        2 
   7   chr7_73133668     ZHar    C    G        0      0        2 
   7   chr7_73133668   Sample    C    G        1      2        2 
   7   chr7_73168523     AAsi    T    G        0      0        2 
   7   chr7_73168523     AKia    T    G        0      0        2 
   7   chr7_73168523     AOna    T    G        0      0        2 
   7   chr7_73168523     ASom    T    G        0      0        2 
   7   chr7_73168523     HCab    T    G        0      0        2 
   7   chr7_73168523     HPrz    T    G      0.5      1        2 
   7   chr7_73168523     ZBoe    T    G        0      0        2 
   7   chr7_73168523     ZGre    T    G        0      0        2 
   7   chr7_73168523     ZHar    T    G        0      0        2 
   7   chr7_73168523   Sample    T    G        0      0        2 
   7   chr7_73176652     AAsi    G    T        0      0        2 
   7   chr7_73176652     AKia    G    T        0      0        2 
   7   chr7_73176652     AOna    G    T        0      0        2 
   7   chr7_73176652     ASom    G    T        0      0        2 
   7   chr7_73176652     HCab    G    T        1      2        2 
   7   chr7_73176652     HPrz    G    T        1      2        2 
   7   chr7_73176652     ZBoe    G    T        0      0        2 
   7   chr7_73176652     ZGre    G    T        0      0        2 
   7   chr7_73176652     ZHar    G    T        0      0        2 
   7   chr7_73176652   Sample    G    T        0      0        2 
   7   chr7_73226614     AAsi    C    G        0      0        2 
   7   chr7_73226614     AKia    C    G        0      0        2 
   7   chr7_73226614     AOna    C    G        0      0        2 
   7   chr7_73226614     ASom    C    G        0      0        2 
   7   chr7_73226614     HCab    C    G        0      0        2 
   7   chr7_73226614     HPrz    C    G        0      0        2 
   7   chr7_73226614     ZBoe    C    G        0      0        2 
   7   chr7_73226614     ZGre    C    G      0.5      1        2 
   7   chr7_73226614     ZHar    C    G        0      0        2 
   7   chr7_73226614   Sample    C    G        0      0        2 
   7   chr7_73233653     AAsi    A    C        0      0        2 
   7   chr7_73233653     AKia    A    C        0      0        2 
   7   chr7_73233653     AOna    A    C        0      0        2 
   7   chr7_73233653     ASom    A    C        0      0        2 
   7   chr7_73233653     HCab    A    C        0      0        2 
   7   chr7_73233653     HPrz    A    C        0      0        2 
   7   chr7_73233653     ZBoe    A    C        0      0        2 
   7   chr7_73233653     ZGre    A    C      0.5      1        2 
   7   chr7_73233653     ZHar    A    C        0      0        2 
   7   chr7_73233653   Sample    A    C        0      0        2 
   7   chr7_73234192     AAsi    G    T        0      0        2 
   7   chr7_73234192     AKia    G    T        0      0        2 
   7   chr7_73234192     AOna    G    T        0      0        2 
   7   chr7_73234192     ASom    G    T        0      0        2 
   7   chr7_73234192     HCab    G    T        0      0        2 
   7   chr7_73234192     HPrz    G    T        0      0        2 
   7   chr7_73234192     ZBoe    G    T        1      2        2 
   7   chr7_73234192     ZGre    G    T        1      2        2 
   7   chr7_73234192     ZHar    G    T        1      2        2 
   7   chr7_73234192   Sample    G    T        0      0        2 
   7   chr7_73244556     AAsi    T    G        1      2        2 
   7   chr7_73244556     AKia    T    G        1      2        2 
   7   chr7_73244556     AOna    T    G        0      0        2 
   7   chr7_73244556     ASom    T    G        1      2        2 
   7   chr7_73244556     HCab    T    G        0      0        2 
   7   chr7_73244556     HPrz    T    G        0      0        2 
   7   chr7_73244556     ZBoe    T    G        0      0        2 
   7   chr7_73244556     ZGre    T    G        0      0        2 
   7   chr7_73244556     ZHar    T    G      0.5      1        2 
   7   chr7_73244556   Sample    T    G        1      2        2 
   7   chr7_73284014     AAsi    C    A        0      0        2 
   7   chr7_73284014     AKia    C    A        0      0        2 
   7   chr7_73284014     AOna    C    A        0      0        2 
   7   chr7_73284014     ASom    C    A        0      0        2 
   7   chr7_73284014     HCab    C    A        1      2        2 
   7   chr7_73284014     HPrz    C    A        1      2        2 
   7   chr7_73284014     ZBoe    C    A        0      0        2 
   7   chr7_73284014     ZGre    C    A        0      0        2 
   7   chr7_73284014     ZHar    C    A        0      0        2 
   7   chr7_73284014   Sample    C    A        0      0        2 
   7   chr7_73291045     AAsi    T    G        0      0        2 
   7   chr7_73291045     AKia    T    G        0      0        2 
   7   chr7_73291045     AOna    T    G        0      0        2 
   7   chr7_73291045     ASom    T    G        0      0        2 
   7   chr7_73291045     HCab    T    G      0.5      1        2 
   7   chr7_73291045     HPrz    T    G        0      0        2 
   7   chr7_73291045     ZBoe    T    G        0      0        2 
   7   chr7_73291045     ZGre    T    G        0      0        2 
   7   chr7_73291045     ZHar    T    G        0      0        2 
   7   chr7_73291045   Sample    T    G        0      0        2 
   7   chr7_73339602     AAsi    A    C        0      0        2 
   7   chr7_73339602     AKia    A    C        0      0        2 
   7   chr7_73339602     AOna    A    C        0      0        2 
   7   chr7_73339602     ASom    A    C        0      0        2 
   7   chr7_73339602     HCab    A    C        0      0        2 
   7   chr7_73339602     HPrz    A    C        0      0        2 
   7   chr7_73339602     ZBoe    A    C      0.5      1        2 
   7   chr7_73339602     ZGre    A    C        0      0        2 
   7   chr7_73339602     ZHar    A    C        0      0        2 
   7   chr7_73339602   Sample    A    C        0      0        2 
   7   chr7_73348887     AAsi    A    T        0      0        2 
   7   chr7_73348887     AKia    A    T        0      0        2 
   7   chr7_73348887     AOna    A    T        0      0        2 
   7   chr7_73348887     ASom    A    T        0      0        2 
   7   chr7_73348887     HCab    A    T        0      0        2 
   7   chr7_73348887     HPrz    A    T        0      0        2 
   7   chr7_73348887     ZBoe    A    T      0.5      1        2 
   7   chr7_73348887     ZGre    A    T        0      0        2 
   7   chr7_73348887     ZHar    A    T        0      0        2 
   7   chr7_73348887   Sample    A    T        0      0        2 
   7   chr7_73349634     AAsi    T    G        0      0        2 
   7   chr7_73349634     AKia    T    G        1      2        2 
   7   chr7_73349634     AOna    T    G        1      2        2 
   7   chr7_73349634     ASom    T    G        0      0        2 
   7   chr7_73349634     HCab    T    G        0      0        2 
   7   chr7_73349634     HPrz    T    G        0      0        2 
   7   chr7_73349634     ZBoe    T    G        0      0        2 
   7   chr7_73349634     ZGre    T    G        0      0        2 
   7   chr7_73349634     ZHar    T    G        0      0        2 
   7   chr7_73349634   Sample    T    G        0      0        2 
   7   chr7_73352614     AAsi    A    C        0      0        2 
   7   chr7_73352614     AKia    A    C      0.5      1        2 
   7   chr7_73352614     AOna    A    C        0      0        2 
   7   chr7_73352614     ASom    A    C        0      0        2 
   7   chr7_73352614     HCab    A    C        0      0        2 
   7   chr7_73352614     HPrz    A    C        0      0        2 
   7   chr7_73352614     ZBoe    A    C        0      0        2 
   7   chr7_73352614     ZGre    A    C        0      0        2 
   7   chr7_73352614     ZHar    A    C        0      0        2 
   7   chr7_73352614   Sample    A    C        0      0        2 
   7   chr7_73400019     AAsi    A    C        0      0        2 
   7   chr7_73400019     AKia    A    C        0      0        2 
   7   chr7_73400019     AOna    A    C        0      0        2 
   7   chr7_73400019     ASom    A    C        0      0        2 
   7   chr7_73400019     HCab    A    C        1      2        2 
   7   chr7_73400019     HPrz    A    C        1      2        2 
   7   chr7_73400019     ZBoe    A    C        0      0        2 
   7   chr7_73400019     ZGre    A    C        0      0        2 
   7   chr7_73400019     ZHar    A    C        0      0        2 
   7   chr7_73400019   Sample    A    C        0      0        2 
   7   chr7_73407715     AAsi    A    C        0      0        2 
   7   chr7_73407715     AKia    A    C        0      0        2 
   7   chr7_73407715     AOna    A    C        0      0        2 
   7   chr7_73407715     ASom    A    C        0      0        2 
   7   chr7_73407715     HCab    A    C        0      0        2 
   7   chr7_73407715     HPrz    A    C        1      2        2 
   7   chr7_73407715     ZBoe    A    C        0      0        2 
   7   chr7_73407715     ZGre    A    C        0      0        2 
   7   chr7_73407715     ZHar    A    C        0      0        2 
   7   chr7_73407715   Sample    A    C        0      0        2 
   7   chr7_73423785     AAsi    T    A        0      0        2 
   7   chr7_73423785     AKia    T    A      0.5      1        2 
   7   chr7_73423785     AOna    T    A        0      0        2 
   7   chr7_73423785     ASom    T    A        0      0        2 
   7   chr7_73423785     HCab    T    A        0      0        2 
   7   chr7_73423785     HPrz    T    A        0      0        2 
   7   chr7_73423785     ZBoe    T    A        0      0        2 
   7   chr7_73423785     ZGre    T    A        0      0        2 
   7   chr7_73423785     ZHar    T    A        0      0        2 
   7   chr7_73423785   Sample    T    A        0      0        2 
   7   chr7_73444258     AAsi    C    A        0      0        2 
   7   chr7_73444258     AKia    C    A        0      0        2 
   7   chr7_73444258     AOna    C    A        0      0        2 
   7   chr7_73444258     ASom    C    A        0      0        2 
   7   chr7_73444258     HCab    C    A        0      0        2 
   7   chr7_73444258     HPrz    C    A        1      2        2 
   7   chr7_73444258     ZBoe    C    A        0      0        2 
   7   chr7_73444258     ZGre    C    A        0      0        2 
   7   chr7_73444258     ZHar    C    A        0      0        2 
   7   chr7_73444258   Sample    C    A        0      0        2 
   7   chr7_73444874     AAsi    A    T        0      0        2 
   7   chr7_73444874     AKia    A    T        0      0        2 
   7   chr7_73444874     AOna    A    T        0      0        2 
   7   chr7_73444874     ASom    A    T        0      0        2 
   7   chr7_73444874     HCab    A    T        0      0        2 
   7   chr7_73444874     HPrz    A    T        0      0        2 
   7   chr7_73444874     ZBoe    A    T      0.5      1        2 
   7   chr7_73444874     ZGre    A    T        0      0        2 
   7   chr7_73444874     ZHar    A    T        0      0        2 
   7   chr7_73444874   Sample    A    T        0      0        2 
   7   chr7_73467714     AAsi    T    G        0      0        2 
   7   chr7_73467714     AKia    T    G        0      0        2 
   7   chr7_73467714     AOna    T    G        0      0        2 
   7   chr7_73467714     ASom    T    G        0      0        2 
   7   chr7_73467714     HCab    T    G        0      0        2 
   7   chr7_73467714     HPrz    T    G        0      0        2 
   7   chr7_73467714     ZBoe    T    G        0      0        2 
   7   chr7_73467714     ZGre    T    G        1      2        2 
   7   chr7_73467714     ZHar    T    G        0      0        2 
   7   chr7_73467714   Sample    T    G        0      0        2 
   7   chr7_73472425     AAsi    T    G        0      0        2 
   7   chr7_73472425     AKia    T    G        0      0        2 
   7   chr7_73472425     AOna    T    G        0      0        2 
   7   chr7_73472425     ASom    T    G        0      0        2 
   7   chr7_73472425     HCab    T    G        0      0        2 
   7   chr7_73472425     HPrz    T    G        0      0        2 
   7   chr7_73472425     ZBoe    T    G      0.5      1        2 
   7   chr7_73472425     ZGre    T    G        0      0        2 
   7   chr7_73472425     ZHar    T    G        0      0        2 
   7   chr7_73472425   Sample    T    G        0      0        2 
   7   chr7_73484265     AAsi    C    A        0      0        2 
   7   chr7_73484265     AKia    C    A        0      0        2 
   7   chr7_73484265     AOna    C    A        0      0        2 
   7   chr7_73484265     ASom    C    A        0      0        2 
   7   chr7_73484265     HCab    C    A        0      0        2 
   7   chr7_73484265     HPrz    C    A        0      0        2 
   7   chr7_73484265     ZBoe    C    A        0      0        2 
   7   chr7_73484265     ZGre    C    A        0      0        2 
   7   chr7_73484265     ZHar    C    A        1      2        2 
   7   chr7_73484265   Sample    C    A        0      0        2 
   7   chr7_73494152     AAsi    T    G        0      0        2 
   7   chr7_73494152     AKia    T    G        0      0        2 
   7   chr7_73494152     AOna    T    G        0      0        2 
   7   chr7_73494152     ASom    T    G        0      0        2 
   7   chr7_73494152     HCab    T    G        1      2        2 
   7   chr7_73494152     HPrz    T    G        1      2        2 
   7   chr7_73494152     ZBoe    T    G        0      0        2 
   7   chr7_73494152     ZGre    T    G        0      0        2 
   7   chr7_73494152     ZHar    T    G        0      0        2 
   7   chr7_73494152   Sample    T    G        0      0        2 
   7   chr7_73529100     AAsi    G    T        0      0        2 
   7   chr7_73529100     AKia    G    T        0      0        2 
   7   chr7_73529100     AOna    G    T        0      0        2 
   7   chr7_73529100     ASom    G    T        0      0        2 
   7   chr7_73529100     HCab    G    T        0      0        2 
   7   chr7_73529100     HPrz    G    T        0      0        2 
   7   chr7_73529100     ZBoe    G    T      0.5      1        2 
   7   chr7_73529100     ZGre    G    T      0.5      1        2 
   7   chr7_73529100     ZHar    G    T        0      0        2 
   7   chr7_73529100   Sample    G    T        0      0        2 
   7   chr7_73532813     AAsi    G    T        0      0        2 
   7   chr7_73532813     AKia    G    T        0      0        2 
   7   chr7_73532813     AOna    G    T        0      0        2 
   7   chr7_73532813     ASom    G    T        0      0        2 
   7   chr7_73532813     HCab    G    T        1      2        2 
   7   chr7_73532813     HPrz    G    T        1      2        2 
   7   chr7_73532813     ZBoe    G    T        0      0        2 
   7   chr7_73532813     ZGre    G    T        0      0        2 
   7   chr7_73532813     ZHar    G    T        0      0        2 
   7   chr7_73532813   Sample    G    T        0      0        2 
   7   chr7_73571076     AAsi    T    A        0      0        2 
   7   chr7_73571076     AKia    T    A        0      0        2 
   7   chr7_73571076     AOna    T    A        0      0        2 
   7   chr7_73571076     ASom    T    A        0      0        2 
   7   chr7_73571076     HCab    T    A        0      0        2 
   7   chr7_73571076     HPrz    T    A        0      0        2 
   7   chr7_73571076     ZBoe    T    A        1      2        2 
   7   chr7_73571076     ZGre    T    A        0      0        2 
   7   chr7_73571076     ZHar    T    A        0      0        2 
   7   chr7_73571076   Sample    T    A        0      0        2 
   7   chr7_73573968     AAsi    A    T        0      0        2 
   7   chr7_73573968     AKia    A    T        0      0        2 
   7   chr7_73573968     AOna    A    T        0      0        2 
   7   chr7_73573968     ASom    A    T        0      0        2 
   7   chr7_73573968     HCab    A    T        0      0        2 
   7   chr7_73573968     HPrz    A    T      0.5      1        2 
   7   chr7_73573968     ZBoe    A    T        0      0        2 
   7   chr7_73573968     ZGre    A    T        0      0        2 
   7   chr7_73573968     ZHar    A    T        0      0        2 
   7   chr7_73573968   Sample    A    T        0      0        2 
   7   chr7_73578892     AAsi    C    G        0      0        2 
   7   chr7_73578892     AKia    C    G        0      0        2 
   7   chr7_73578892     AOna    C    G        0      0        2 
   7   chr7_73578892     ASom    C    G        0      0        2 
   7   chr7_73578892     HCab    C    G        0      0        2 
   7   chr7_73578892     HPrz    C    G        0      0        2 
   7   chr7_73578892     ZBoe    C    G        0      0        2 
   7   chr7_73578892     ZGre    C    G      0.5      1        2 
   7   chr7_73578892     ZHar    C    G        0      0        2 
   7   chr7_73578892   Sample    C    G        0      0        2 
   7   chr7_73593652     AAsi    C    G        0      0        2 
   7   chr7_73593652     AKia    C    G        1      2        2 
   7   chr7_73593652     AOna    C    G        1      2        2 
   7   chr7_73593652     ASom    C    G        0      0        2 
   7   chr7_73593652     HCab    C    G        0      0        2 
   7   chr7_73593652     HPrz    C    G        0      0        2 
   7   chr7_73593652     ZBoe    C    G        0      0        2 
   7   chr7_73593652     ZGre    C    G        0      0        2 
   7   chr7_73593652     ZHar    C    G        0      0        2 
   7   chr7_73593652   Sample    C    G        0      0        2 
   7   chr7_73603401     AAsi    G    C        1      2        2 
   7   chr7_73603401     AKia    G    C        0      0        2 
   7   chr7_73603401     AOna    G    C        0      0        2 
   7   chr7_73603401     ASom    G    C        1      2        2 
   7   chr7_73603401     HCab    G    C        0      0        2 
   7   chr7_73603401     HPrz    G    C        0      0        2 
   7   chr7_73603401     ZBoe    G    C        0      0        2 
   7   chr7_73603401     ZGre    G    C        0      0        2 
   7   chr7_73603401     ZHar    G    C        0      0        2 
   7   chr7_73603401   Sample    G    C        1      2        2 
   7   chr7_73615992     AAsi    A    T      0.5      1        2 
   7   chr7_73615992     AKia    A    T        0      0        2 
   7   chr7_73615992     AOna    A    T        0      0        2 
   7   chr7_73615992     ASom    A    T        0      0        2 
   7   chr7_73615992     HCab    A    T        0      0        2 
   7   chr7_73615992     HPrz    A    T        0      0        2 
   7   chr7_73615992     ZBoe    A    T        0      0        2 
   7   chr7_73615992     ZGre    A    T        0      0        2 
   7   chr7_73615992     ZHar    A    T        0      0        2 
   7   chr7_73615992   Sample    A    T        0      0        2 
   7   chr7_73635820     AAsi    G    C        0      0        2 
   7   chr7_73635820     AKia    G    C        0      0        2 
   7   chr7_73635820     AOna    G    C        0      0        2 
   7   chr7_73635820     ASom    G    C        0      0        2 
   7   chr7_73635820     HCab    G    C        0      0        2 
   7   chr7_73635820     HPrz    G    C        0      0        2 
   7   chr7_73635820     ZBoe    G    C        0      0        2 
   7   chr7_73635820     ZGre    G    C        0      0        2 
   7   chr7_73635820     ZHar    G    C      0.5      1        2 
   7   chr7_73635820   Sample    G    C        0      0        2 
   7   chr7_73650035     AAsi    A    C        0      0        2 
   7   chr7_73650035     AKia    A    C        0      0        2 
   7   chr7_73650035     AOna    A    C        0      0        2 
   7   chr7_73650035     ASom    A    C        0      0        2 
   7   chr7_73650035     HCab    A    C        0      0        2 
   7   chr7_73650035     HPrz    A    C        0      0        2 
   7   chr7_73650035     ZBoe    A    C      0.5      1        2 
   7   chr7_73650035     ZGre    A    C        0      0        2 
   7   chr7_73650035     ZHar    A    C        0      0        2 
   7   chr7_73650035   Sample    A    C        0      0        2 
   7   chr7_73651931     AAsi    C    A        0      0        2 
   7   chr7_73651931     AKia    C    A        0      0        2 
   7   chr7_73651931     AOna    C    A        0      0        2 
   7   chr7_73651931     ASom    C    A        0      0        2 
   7   chr7_73651931     HCab    C    A        0      0        2 
   7   chr7_73651931     HPrz    C    A        0      0        2 
   7   chr7_73651931     ZBoe    C    A        0      0        2 
   7   chr7_73651931     ZGre    C    A        0      0        2 
   7   chr7_73651931     ZHar    C    A        1      2        2 
   7   chr7_73651931   Sample    C    A        0      0        2 
   7   chr7_73654770     AAsi    T    G      0.5      1        2 
   7   chr7_73654770     AKia    T    G        0      0        2 
   7   chr7_73654770     AOna    T    G        0      0        2 
   7   chr7_73654770     ASom    T    G        1      2        2 
   7   chr7_73654770     HCab    T    G        0      0        2 
   7   chr7_73654770     HPrz    T    G        0      0        2 
   7   chr7_73654770     ZBoe    T    G        0      0        2 
   7   chr7_73654770     ZGre    T    G        0      0        2 
   7   chr7_73654770     ZHar    T    G        0      0        2 
   7   chr7_73654770   Sample    T    G        0      0        2 
   7   chr7_73664181     AAsi    T    G      0.5      1        2 
   7   chr7_73664181     AKia    T    G        0      0        2 
   7   chr7_73664181     AOna    T    G        0      0        2 
   7   chr7_73664181     ASom    T    G        0      0        2 
   7   chr7_73664181     HCab    T    G        0      0        2 
   7   chr7_73664181     HPrz    T    G        0      0        2 
   7   chr7_73664181     ZBoe    T    G        0      0        2 
   7   chr7_73664181     ZGre    T    G        0      0        2 
   7   chr7_73664181     ZHar    T    G        0      0        2 
   7   chr7_73664181   Sample    T    G        1      2        2 
   7   chr7_73738780     AAsi    T    G        1      2        2 
   7   chr7_73738780     AKia    T    G        0      0        2 
   7   chr7_73738780     AOna    T    G        0      0        2 
   7   chr7_73738780     ASom    T    G        1      2        2 
   7   chr7_73738780     HCab    T    G        0      0        2 
   7   chr7_73738780     HPrz    T    G        0      0        2 
   7   chr7_73738780     ZBoe    T    G        0      0        2 
   7   chr7_73738780     ZGre    T    G        0      0        2 
   7   chr7_73738780     ZHar    T    G        0      0        2 
   7   chr7_73738780   Sample    T    G        0      0        2 
   7   chr7_73784112     AAsi    C    A        0      0        2 
   7   chr7_73784112     AKia    C    A        0      0        2 
   7   chr7_73784112     AOna    C    A        0      0        2 
   7   chr7_73784112     ASom    C    A        0      0        2 
   7   chr7_73784112     HCab    C    A      0.5      1        2 
   7   chr7_73784112     HPrz    C    A      0.5      1        2 
   7   chr7_73784112     ZBoe    C    A        0      0        2 
   7   chr7_73784112     ZGre    C    A        0      0        2 
   7   chr7_73784112     ZHar    C    A        0      0        2 
   7   chr7_73784112   Sample    C    A        0      0        2 
   7   chr7_73796008     AAsi    A    C        0      0        2 
   7   chr7_73796008     AKia    A    C        0      0        2 
   7   chr7_73796008     AOna    A    C        0      0        2 
   7   chr7_73796008     ASom    A    C        0      0        2 
   7   chr7_73796008     HCab    A    C        1      2        2 
   7   chr7_73796008     HPrz    A    C        1      2        2 
   7   chr7_73796008     ZBoe    A    C        0      0        2 
   7   chr7_73796008     ZGre    A    C        0      0        2 
   7   chr7_73796008     ZHar    A    C        0      0        2 
   7   chr7_73796008   Sample    A    C        0      0        2 
   7   chr7_73798449     AAsi    A    C        0      0        2 
   7   chr7_73798449     AKia    A    C        0      0        2 
   7   chr7_73798449     AOna    A    C        0      0        2 
   7   chr7_73798449     ASom    A    C        0      0        2 
   7   chr7_73798449     HCab    A    C        0      0        2 
   7   chr7_73798449     HPrz    A    C        0      0        2 
   7   chr7_73798449     ZBoe    A    C        0      0        2 
   7   chr7_73798449     ZGre    A    C        0      0        2 
   7   chr7_73798449     ZHar    A    C        1      2        2 
   7   chr7_73798449   Sample    A    C        0      0        2 
   7   chr7_73806091     AAsi    T    A        0      0        2 
   7   chr7_73806091     AKia    T    A        0      0        2 
   7   chr7_73806091     AOna    T    A        0      0        2 
   7   chr7_73806091     ASom    T    A        0      0        2 
   7   chr7_73806091     HCab    T    A        0      0        2 
   7   chr7_73806091     HPrz    T    A        0      0        2 
   7   chr7_73806091     ZBoe    T    A        0      0        2 
   7   chr7_73806091     ZGre    T    A      0.5      1        2 
   7   chr7_73806091     ZHar    T    A        0      0        2 
   7   chr7_73806091   Sample    T    A        0      0        2 
   7   chr7_73925801     AAsi    T    G        0      0        2 
   7   chr7_73925801     AKia    T    G        0      0        2 
   7   chr7_73925801     AOna    T    G        0      0        2 
   7   chr7_73925801     ASom    T    G        0      0        2 
   7   chr7_73925801     HCab    T    G        0      0        2 
   7   chr7_73925801     HPrz    T    G        0      0        2 
   7   chr7_73925801     ZBoe    T    G        0      0        2 
   7   chr7_73925801     ZGre    T    G        1      2        2 
   7   chr7_73925801     ZHar    T    G        0      0        2 
   7   chr7_73925801   Sample    T    G        0      0        2 
   7   chr7_73929802     AAsi    G    T        0      0        2 
   7   chr7_73929802     AKia    G    T        0      0        2 
   7   chr7_73929802     AOna    G    T        0      0        2 
   7   chr7_73929802     ASom    G    T        0      0        2 
   7   chr7_73929802     HCab    G    T        1      2        2 
   7   chr7_73929802     HPrz    G    T        1      2        2 
   7   chr7_73929802     ZBoe    G    T        0      0        2 
   7   chr7_73929802     ZGre    G    T        0      0        2 
   7   chr7_73929802     ZHar    G    T        0      0        2 
   7   chr7_73929802   Sample    G    T        0      0        2 
   7   chr7_73938459     AAsi    C    G        0      0        2 
   7   chr7_73938459     AKia    C    G        0      0        2 
   7   chr7_73938459     AOna    C    G        0      0        2 
   7   chr7_73938459     ASom    C    G        0      0        2 
   7   chr7_73938459     HCab    C    G        1      2        2 
   7   chr7_73938459     HPrz    C    G        1      2        2 
   7   chr7_73938459     ZBoe    C    G        0      0        2 
   7   chr7_73938459     ZGre    C    G        0      0        2 
   7   chr7_73938459     ZHar    C    G        0      0        2 
   7   chr7_73938459   Sample    C    G        0      0        2 
   7   chr7_73955643     AAsi    C    G      0.5      1        2 
   7   chr7_73955643     AKia    C    G        0      0        2 
   7   chr7_73955643     AOna    C    G        0      0        2 
   7   chr7_73955643     ASom    C    G        0      0        2 
   7   chr7_73955643     HCab    C    G        0      0        2 
   7   chr7_73955643     HPrz    C    G        0      0        2 
   7   chr7_73955643     ZBoe    C    G        0      0        2 
   7   chr7_73955643     ZGre    C    G        0      0        2 
   7   chr7_73955643     ZHar    C    G        0      0        2 
   7   chr7_73955643   Sample    C    G        0      0        2 
   7   chr7_73976586     AAsi    G    C        0      0        2 
   7   chr7_73976586     AKia    G    C        1      2        2 
   7   chr7_73976586     AOna    G    C        0      0        2 
   7   chr7_73976586     ASom    G    C        0      0        2 
   7   chr7_73976586     HCab    G    C        0      0        2 
   7   chr7_73976586     HPrz    G    C        0      0        2 
   7   chr7_73976586     ZBoe    G    C        0      0        2 
   7   chr7_73976586     ZGre    G    C        0      0        2 
   7   chr7_73976586     ZHar    G    C        0      0        2 
   7   chr7_73976586   Sample    G    C        0      0        2 
   7   chr7_73987971     AAsi    T    G        0      0        2 
   7   chr7_73987971     AKia    T    G        0      0        2 
   7   chr7_73987971     AOna    T    G        0      0        2 
   7   chr7_73987971     ASom    T    G        0      0        2 
   7   chr7_73987971     HCab    T    G        1      2        2 
   7   chr7_73987971     HPrz    T    G        1      2        2 
   7   chr7_73987971     ZBoe    T    G        0      0        2 
   7   chr7_73987971     ZGre    T    G        0      0        2 
   7   chr7_73987971     ZHar    T    G        0      0        2 
   7   chr7_73987971   Sample    T    G        0      0        2 
   7   chr7_74016926     AAsi    G    T        0      0        2 
   7   chr7_74016926     AKia    G    T        0      0        2 
   7   chr7_74016926     AOna    G    T        0      0        2 
   7   chr7_74016926     ASom    G    T        0      0        2 
   7   chr7_74016926     HCab    G    T        1      2        2 
   7   chr7_74016926     HPrz    G    T        1      2        2 
   7   chr7_74016926     ZBoe    G    T        0      0        2 
   7   chr7_74016926     ZGre    G    T        0      0        2 
   7   chr7_74016926     ZHar    G    T        0      0        2 
   7   chr7_74016926   Sample    G    T        0      0        2 
   7   chr7_74021567     AAsi    T    A        0      0        2 
   7   chr7_74021567     AKia    T    A        0      0        2 
   7   chr7_74021567     AOna    T    A        0      0        2 
   7   chr7_74021567     ASom    T    A        0      0        2 
   7   chr7_74021567     HCab    T    A        0      0        2 
   7   chr7_74021567     HPrz    T    A        0      0        2 
   7   chr7_74021567     ZBoe    T    A        1      2        2 
   7   chr7_74021567     ZGre    T    A        1      2        2 
   7   chr7_74021567     ZHar    T    A        1      2        2 
   7   chr7_74021567   Sample    T    A        0      0        2 
   7   chr7_74048013     AAsi    G    C        0      0        2 
   7   chr7_74048013     AKia    G    C        0      0        2 
   7   chr7_74048013     AOna    G    C        0      0        2 
   7   chr7_74048013     ASom    G    C        0      0        2 
   7   chr7_74048013     HCab    G    C        0      0        2 
   7   chr7_74048013     HPrz    G    C        0      0        2 
   7   chr7_74048013     ZBoe    G    C        0      0        2 
   7   chr7_74048013     ZGre    G    C        1      2        2 
   7   chr7_74048013     ZHar    G    C        0      0        2 
   7   chr7_74048013   Sample    G    C        0      0        2 
   7   chr7_74052380     AAsi    T    A        0      0        2 
   7   chr7_74052380     AKia    T    A        0      0        2 
   7   chr7_74052380     AOna    T    A        0      0        2 
   7   chr7_74052380     ASom    T    A        0      0        2 
   7   chr7_74052380     HCab    T    A      0.5      1        2 
   7   chr7_74052380     HPrz    T    A        0      0        2 
   7   chr7_74052380     ZBoe    T    A        0      0        2 
   7   chr7_74052380     ZGre    T    A        0      0        2 
   7   chr7_74052380     ZHar    T    A        0      0        2 
   7   chr7_74052380   Sample    T    A        0      0        2 
   7   chr7_74085699     AAsi    C    G        0      0        2 
   7   chr7_74085699     AKia    C    G        0      0        2 
   7   chr7_74085699     AOna    C    G        0      0        2 
   7   chr7_74085699     ASom    C    G        0      0        2 
   7   chr7_74085699     HCab    C    G        0      0        2 
   7   chr7_74085699     HPrz    C    G        0      0        2 
   7   chr7_74085699     ZBoe    C    G        0      0        2 
   7   chr7_74085699     ZGre    C    G      0.5      1        2 
   7   chr7_74085699     ZHar    C    G        0      0        2 
   7   chr7_74085699   Sample    C    G        0      0        2 
   7   chr7_74096403     AAsi    T    G        0      0        2 
   7   chr7_74096403     AKia    T    G        0      0        2 
   7   chr7_74096403     AOna    T    G        0      0        2 
   7   chr7_74096403     ASom    T    G        0      0        2 
   7   chr7_74096403     HCab    T    G        1      2        2 
   7   chr7_74096403     HPrz    T    G        0      0        2 
   7   chr7_74096403     ZBoe    T    G        0      0        2 
   7   chr7_74096403     ZGre    T    G        1      2        2 
   7   chr7_74096403     ZHar    T    G        1      2        2 
   7   chr7_74096403   Sample    T    G        0      0        2 
   7   chr7_74097371     AAsi    C    A        0      0        2 
   7   chr7_74097371     AKia    C    A        0      0        2 
   7   chr7_74097371     AOna    C    A        0      0        2 
   7   chr7_74097371     ASom    C    A        0      0        2 
   7   chr7_74097371     HCab    C    A        1      2        2 
   7   chr7_74097371     HPrz    C    A        0      0        2 
   7   chr7_74097371     ZBoe    C    A      0.5      1        2 
   7   chr7_74097371     ZGre    C    A        1      2        2 
   7   chr7_74097371     ZHar    C    A        1      2        2 
   7   chr7_74097371   Sample    C    A        0      0        2 
   7   chr7_74100075     AAsi    C    A        0      0        2 
   7   chr7_74100075     AKia    C    A        0      0        2 
   7   chr7_74100075     AOna    C    A        1      2        2 
   7   chr7_74100075     ASom    C    A        0      0        2 
   7   chr7_74100075     HCab    C    A        0      0        2 
   7   chr7_74100075     HPrz    C    A        0      0        2 
   7   chr7_74100075     ZBoe    C    A        0      0        2 
   7   chr7_74100075     ZGre    C    A        0      0        2 
   7   chr7_74100075     ZHar    C    A        0      0        2 
   7   chr7_74100075   Sample    C    A        0      0        2 
   7   chr7_74133330     AAsi    T    G        0      0        2 
   7   chr7_74133330     AKia    T    G        0      0        2 
   7   chr7_74133330     AOna    T    G        0      0        2 
   7   chr7_74133330     ASom    T    G        0      0        2 
   7   chr7_74133330     HCab    T    G        1      2        2 
   7   chr7_74133330     HPrz    T    G        1      2        2 
   7   chr7_74133330     ZBoe    T    G        0      0        2 
   7   chr7_74133330     ZGre    T    G        0      0        2 
   7   chr7_74133330     ZHar    T    G        0      0        2 
   7   chr7_74133330   Sample    T    G        0      0        2 
   7   chr7_74176099     AAsi    C    A        0      0        2 
   7   chr7_74176099     AKia    C    A      0.5      1        2 
   7   chr7_74176099     AOna    C    A        1      2        2 
   7   chr7_74176099     ASom    C    A        0      0        2 
   7   chr7_74176099     HCab    C    A        0      0        2 
   7   chr7_74176099     HPrz    C    A        0      0        2 
   7   chr7_74176099     ZBoe    C    A        0      0        2 
   7   chr7_74176099     ZGre    C    A        0      0        2 
   7   chr7_74176099     ZHar    C    A        0      0        2 
   7   chr7_74176099   Sample    C    A        0      0        2 
   7   chr7_74196479     AAsi    G    C        0      0        2 
   7   chr7_74196479     AKia    G    C        0      0        2 
   7   chr7_74196479     AOna    G    C        0      0        2 
   7   chr7_74196479     ASom    G    C        0      0        2 
   7   chr7_74196479     HCab    G    C        0      0        2 
   7   chr7_74196479     HPrz    G    C        0      0        2 
   7   chr7_74196479     ZBoe    G    C      0.5      1        2 
   7   chr7_74196479     ZGre    G    C        0      0        2 
   7   chr7_74196479     ZHar    G    C        0      0        2 
   7   chr7_74196479   Sample    G    C        0      0        2 
   7   chr7_74201861     AAsi    C    G        0      0        2 
   7   chr7_74201861     AKia    C    G        0      0        2 
   7   chr7_74201861     AOna    C    G        0      0        2 
   7   chr7_74201861     ASom    C    G        0      0        2 
   7   chr7_74201861     HCab    C    G        0      0        2 
   7   chr7_74201861     HPrz    C    G        0      0        2 
   7   chr7_74201861     ZBoe    C    G      0.5      1        2 
   7   chr7_74201861     ZGre    C    G        0      0        2 
   7   chr7_74201861     ZHar    C    G        0      0        2 
   7   chr7_74201861   Sample    C    G        0      0        2 
   7   chr7_74204249     AAsi    G    T        1      2        2 
   7   chr7_74204249     AKia    G    T        1      2        2 
   7   chr7_74204249     AOna    G    T        0      0        2 
   7   chr7_74204249     ASom    G    T        1      2        2 
   7   chr7_74204249     HCab    G    T        0      0        2 
   7   chr7_74204249     HPrz    G    T        0      0        2 
   7   chr7_74204249     ZBoe    G    T        0      0        2 
   7   chr7_74204249     ZGre    G    T        0      0        2 
   7   chr7_74204249     ZHar    G    T        1      2        2 
   7   chr7_74204249   Sample    G    T        1      2        2 
   7   chr7_74209369     AAsi    C    A        0      0        2 
   7   chr7_74209369     AKia    C    A        0      0        2 
   7   chr7_74209369     AOna    C    A        0      0        2 
   7   chr7_74209369     ASom    C    A        0      0        2 
   7   chr7_74209369     HCab    C    A        0      0        2 
   7   chr7_74209369     HPrz    C    A        0      0        2 
   7   chr7_74209369     ZBoe    C    A      0.5      1        2 
   7   chr7_74209369     ZGre    C    A        0      0        2 
   7   chr7_74209369     ZHar    C    A        0      0        2 
   7   chr7_74209369   Sample    C    A        0      0        2 
   7   chr7_74210613     AAsi    T    G        0      0        2 
   7   chr7_74210613     AKia    T    G        0      0        2 
   7   chr7_74210613     AOna    T    G        0      0        2 
   7   chr7_74210613     ASom    T    G        0      0        2 
   7   chr7_74210613     HCab    T    G        0      0        2 
   7   chr7_74210613     HPrz    T    G        0      0        2 
   7   chr7_74210613     ZBoe    T    G        0      0        2 
   7   chr7_74210613     ZGre    T    G        0      0        2 
   7   chr7_74210613     ZHar    T    G      0.5      1        2 
   7   chr7_74210613   Sample    T    G        0      0        2 
   7   chr7_74231203     AAsi    A    T        0      0        2 
   7   chr7_74231203     AKia    A    T        0      0        2 
   7   chr7_74231203     AOna    A    T        0      0        2 
   7   chr7_74231203     ASom    A    T        0      0        2 
   7   chr7_74231203     HCab    A    T        0      0        2 
   7   chr7_74231203     HPrz    A    T        0      0        2 
   7   chr7_74231203     ZBoe    A    T        0      0        2 
   7   chr7_74231203     ZGre    A    T        1      2        2 
   7   chr7_74231203     ZHar    A    T        0      0        2 
   7   chr7_74231203   Sample    A    T        0      0        2 
   7   chr7_74232929     AAsi    C    G        0      0        2 
   7   chr7_74232929     AKia    C    G        1      2        2 
   7   chr7_74232929     AOna    C    G        1      2        2 
   7   chr7_74232929     ASom    C    G        0      0        2 
   7   chr7_74232929     HCab    C    G        1      2        2 
   7   chr7_74232929     HPrz    C    G        1      2        2 
   7   chr7_74232929     ZBoe    C    G        0      0        2 
   7   chr7_74232929     ZGre    C    G        0      0        2 
   7   chr7_74232929     ZHar    C    G        0      0        2 
   7   chr7_74232929   Sample    C    G        0      0        2 
   7   chr7_74234014     AAsi    G    T        0      0        2 
   7   chr7_74234014     AKia    G    T        0      0        2 
   7   chr7_74234014     AOna    G    T        0      0        2 
   7   chr7_74234014     ASom    G    T        0      0        2 
   7   chr7_74234014     HCab    G    T        0      0        2 
   7   chr7_74234014     HPrz    G    T        0      0        2 
   7   chr7_74234014     ZBoe    G    T        0      0        2 
   7   chr7_74234014     ZGre    G    T      0.5      1        2 
   7   chr7_74234014     ZHar    G    T        0      0        2 
   7   chr7_74234014   Sample    G    T        0      0        2 
   7   chr7_74244306     AAsi    T    G        1      2        2 
   7   chr7_74244306     AKia    T    G        0      0        2 
   7   chr7_74244306     AOna    T    G        0      0        2 
   7   chr7_74244306     ASom    T    G        1      2        2 
   7   chr7_74244306     HCab    T    G        0      0        2 
   7   chr7_74244306     HPrz    T    G        0      0        2 
   7   chr7_74244306     ZBoe    T    G        0      0        2 
   7   chr7_74244306     ZGre    T    G        0      0        2 
   7   chr7_74244306     ZHar    T    G        0      0        2 
   7   chr7_74244306   Sample    T    G        0      0        2 
   7   chr7_74270959     AAsi    G    T        0      0        2 
   7   chr7_74270959     AKia    G    T        0      0        2 
   7   chr7_74270959     AOna    G    T        0      0        2 
   7   chr7_74270959     ASom    G    T        0      0        2 
   7   chr7_74270959     HCab    G    T        0      0        2 
   7   chr7_74270959     HPrz    G    T        0      0        2 
   7   chr7_74270959     ZBoe    G    T        0      0        2 
   7   chr7_74270959     ZGre    G    T        1      2        2 
   7   chr7_74270959     ZHar    G    T        0      0        2 
   7   chr7_74270959   Sample    G    T        0      0        2 
   7   chr7_74306550     AAsi    G    T        0      0        2 
   7   chr7_74306550     AKia    G    T        0      0        2 
   7   chr7_74306550     AOna    G    T        0      0        2 
   7   chr7_74306550     ASom    G    T        0      0        2 
   7   chr7_74306550     HCab    G    T        0      0        2 
   7   chr7_74306550     HPrz    G    T        0      0        2 
   7   chr7_74306550     ZBoe    G    T        0      0        2 
   7   chr7_74306550     ZGre    G    T        0      0        2 
   7   chr7_74306550     ZHar    G    T      0.5      1        2 
   7   chr7_74306550   Sample    G    T        0      0        2 
   7   chr7_74307295     AAsi    T    G        0      0        2 
   7   chr7_74307295     AKia    T    G        0      0        2 
   7   chr7_74307295     AOna    T    G        0      0        2 
   7   chr7_74307295     ASom    T    G        0      0        2 
   7   chr7_74307295     HCab    T    G        0      0        2 
   7   chr7_74307295     HPrz    T    G        0      0        2 
   7   chr7_74307295     ZBoe    T    G      0.5      1        2 
   7   chr7_74307295     ZGre    T    G        0      0        2 
   7   chr7_74307295     ZHar    T    G        0      0        2 
   7   chr7_74307295   Sample    T    G        0      0        2 
   7   chr7_74314255     AAsi    T    G        0      0        2 
   7   chr7_74314255     AKia    T    G      0.5      1        2 
   7   chr7_74314255     AOna    T    G        0      0        2 
   7   chr7_74314255     ASom    T    G        0      0        2 
   7   chr7_74314255     HCab    T    G        0      0        2 
   7   chr7_74314255     HPrz    T    G        0      0        2 
   7   chr7_74314255     ZBoe    T    G        0      0        2 
   7   chr7_74314255     ZGre    T    G        0      0        2 
   7   chr7_74314255     ZHar    T    G        0      0        2 
   7   chr7_74314255   Sample    T    G        0      0        2 
   7   chr7_74317650     AAsi    G    C        0      0        2 
   7   chr7_74317650     AKia    G    C        1      2        2 
   7   chr7_74317650     AOna    G    C        1      2        2 
   7   chr7_74317650     ASom    G    C        0      0        2 
   7   chr7_74317650     HCab    G    C        1      2        2 
   7   chr7_74317650     HPrz    G    C        1      2        2 
   7   chr7_74317650     ZBoe    G    C        0      0        2 
   7   chr7_74317650     ZGre    G    C        0      0        2 
   7   chr7_74317650     ZHar    G    C        0      0        2 
   7   chr7_74317650   Sample    G    C        0      0        2 
   7   chr7_74321896     AAsi    G    T        1      2        2 
   7   chr7_74321896     AKia    G    T        0      0        2 
   7   chr7_74321896     AOna    G    T        0      0        2 
   7   chr7_74321896     ASom    G    T        1      2        2 
   7   chr7_74321896     HCab    G    T        0      0        2 
   7   chr7_74321896     HPrz    G    T        0      0        2 
   7   chr7_74321896     ZBoe    G    T        0      0        2 
   7   chr7_74321896     ZGre    G    T        0      0        2 
   7   chr7_74321896     ZHar    G    T        0      0        2 
   7   chr7_74321896   Sample    G    T        1      2        2 
   7   chr7_74325930     AAsi    A    C        0      0        2 
   7   chr7_74325930     AKia    A    C        0      0        2 
   7   chr7_74325930     AOna    A    C        0      0        2 
   7   chr7_74325930     ASom    A    C        0      0        2 
   7   chr7_74325930     HCab    A    C        1      2        2 
   7   chr7_74325930     HPrz    A    C        0      0        2 
   7   chr7_74325930     ZBoe    A    C        0      0        2 
   7   chr7_74325930     ZGre    A    C        0      0        2 
   7   chr7_74325930     ZHar    A    C        0      0        2 
   7   chr7_74325930   Sample    A    C        0      0        2 
   7   chr7_74329164     AAsi    G    C        0      0        2 
   7   chr7_74329164     AKia    G    C        0      0        2 
   7   chr7_74329164     AOna    G    C        0      0        2 
   7   chr7_74329164     ASom    G    C        0      0        2 
   7   chr7_74329164     HCab    G    C        0      0        2 
   7   chr7_74329164     HPrz    G    C      0.5      1        2 
   7   chr7_74329164     ZBoe    G    C        0      0        2 
   7   chr7_74329164     ZGre    G    C        0      0        2 
   7   chr7_74329164     ZHar    G    C        0      0        2 
   7   chr7_74329164   Sample    G    C        0      0        2 
   7   chr7_74337507     AAsi    G    C        0      0        2 
   7   chr7_74337507     AKia    G    C        0      0        2 
   7   chr7_74337507     AOna    G    C        0      0        2 
   7   chr7_74337507     ASom    G    C        0      0        2 
   7   chr7_74337507     HCab    G    C        1      2        2 
   7   chr7_74337507     HPrz    G    C        1      2        2 
   7   chr7_74337507     ZBoe    G    C        0      0        2 
   7   chr7_74337507     ZGre    G    C        0      0        2 
   7   chr7_74337507     ZHar    G    C        0      0        2 
   7   chr7_74337507   Sample    G    C        0      0        2 
   7   chr7_74346107     AAsi    G    T        0      0        2 
   7   chr7_74346107     AKia    G    T        0      0        2 
   7   chr7_74346107     AOna    G    T        0      0        2 
   7   chr7_74346107     ASom    G    T        0      0        2 
   7   chr7_74346107     HCab    G    T        0      0        2 
   7   chr7_74346107     HPrz    G    T        0      0        2 
   7   chr7_74346107     ZBoe    G    T      0.5      1        2 
   7   chr7_74346107     ZGre    G    T        0      0        2 
   7   chr7_74346107     ZHar    G    T        0      0        2 
   7   chr7_74346107   Sample    G    T        0      0        2 
   7   chr7_74357331     AAsi    G    T        0      0        2 
   7   chr7_74357331     AKia    G    T        0      0        2 
   7   chr7_74357331     AOna    G    T        0      0        2 
   7   chr7_74357331     ASom    G    T        0      0        2 
   7   chr7_74357331     HCab    G    T      0.5      1        2 
   7   chr7_74357331     HPrz    G    T        0      0        2 
   7   chr7_74357331     ZBoe    G    T        0      0        2 
   7   chr7_74357331     ZGre    G    T        0      0        2 
   7   chr7_74357331     ZHar    G    T        0      0        2 
   7   chr7_74357331   Sample    G    T        0      0        2 
   7   chr7_74369639     AAsi    G    T        0      0        2 
   7   chr7_74369639     AKia    G    T        0      0        2 
   7   chr7_74369639     AOna    G    T        1      2        2 
   7   chr7_74369639     ASom    G    T        0      0        2 
   7   chr7_74369639     HCab    G    T        0      0        2 
   7   chr7_74369639     HPrz    G    T        0      0        2 
   7   chr7_74369639     ZBoe    G    T        0      0        2 
   7   chr7_74369639     ZGre    G    T        0      0        2 
   7   chr7_74369639     ZHar    G    T        0      0        2 
   7   chr7_74369639   Sample    G    T        0      0        2 
   7   chr7_74397536     AAsi    A    C        0      0        2 
   7   chr7_74397536     AKia    A    C        0      0        2 
   7   chr7_74397536     AOna    A    C        0      0        2 
   7   chr7_74397536     ASom    A    C        0      0        2 
   7   chr7_74397536     HCab    A    C      0.5      1        2 
   7   chr7_74397536     HPrz    A    C        1      2        2 
   7   chr7_74397536     ZBoe    A    C        0      0        2 
   7   chr7_74397536     ZGre    A    C        0      0        2 
   7   chr7_74397536     ZHar    A    C        0      0        2 
   7   chr7_74397536   Sample    A    C        0      0        2 
   7   chr7_74430749     AAsi    C    G        0      0        2 
   7   chr7_74430749     AKia    C    G        0      0        2 
   7   chr7_74430749     AOna    C    G        1      2        2 
   7   chr7_74430749     ASom    C    G        0      0        2 
   7   chr7_74430749     HCab    C    G        0      0        2 
   7   chr7_74430749     HPrz    C    G        0      0        2 
   7   chr7_74430749     ZBoe    C    G        0      0        2 
   7   chr7_74430749     ZGre    C    G        0      0        2 
   7   chr7_74430749     ZHar    C    G        0      0        2 
   7   chr7_74430749   Sample    C    G        0      0        2 
   7   chr7_74444872     AAsi    A    C        0      0        2 
   7   chr7_74444872     AKia    A    C        0      0        2 
   7   chr7_74444872     AOna    A    C        0      0        2 
   7   chr7_74444872     ASom    A    C        0      0        2 
   7   chr7_74444872     HCab    A    C        0      0        2 
   7   chr7_74444872     HPrz    A    C        0      0        2 
   7   chr7_74444872     ZBoe    A    C        0      0        2 
   7   chr7_74444872     ZGre    A    C        1      2        2 
   7   chr7_74444872     ZHar    A    C        0      0        2 
   7   chr7_74444872   Sample    A    C        0      0        2 
   7   chr7_74454417     AAsi    A    C        0      0        2 
   7   chr7_74454417     AKia    A    C        1      2        2 
   7   chr7_74454417     AOna    A    C        0      0        2 
   7   chr7_74454417     ASom    A    C        0      0        2 
   7   chr7_74454417     HCab    A    C        0      0        2 
   7   chr7_74454417     HPrz    A    C        0      0        2 
   7   chr7_74454417     ZBoe    A    C        0      0        2 
   7   chr7_74454417     ZGre    A    C        0      0        2 
   7   chr7_74454417     ZHar    A    C        0      0        2 
   7   chr7_74454417   Sample    A    C        0      0        2 
   7   chr7_74469227     AAsi    G    C        0      0        2 
   7   chr7_74469227     AKia    G    C        0      0        2 
   7   chr7_74469227     AOna    G    C        0      0        2 
   7   chr7_74469227     ASom    G    C        0      0        2 
   7   chr7_74469227     HCab    G    C        1      2        2 
   7   chr7_74469227     HPrz    G    C        1      2        2 
   7   chr7_74469227     ZBoe    G    C        0      0        2 
   7   chr7_74469227     ZGre    G    C        0      0        2 
   7   chr7_74469227     ZHar    G    C        0      0        2 
   7   chr7_74469227   Sample    G    C        0      0        2 
   7   chr7_74490211     AAsi    T    G        0      0        2 
   7   chr7_74490211     AKia    T    G        1      2        2 
   7   chr7_74490211     AOna    T    G        0      0        2 
   7   chr7_74490211     ASom    T    G        0      0        2 
   7   chr7_74490211     HCab    T    G        0      0        2 
   7   chr7_74490211     HPrz    T    G        0      0        2 
   7   chr7_74490211     ZBoe    T    G        0      0        2 
   7   chr7_74490211     ZGre    T    G        0      0        2 
   7   chr7_74490211     ZHar    T    G        0      0        2 
   7   chr7_74490211   Sample    T    G        0      0        2 
   7   chr7_74494141     AAsi    G    C        0      0        2 
   7   chr7_74494141     AKia    G    C        0      0        2 
   7   chr7_74494141     AOna    G    C        0      0        2 
   7   chr7_74494141     ASom    G    C        0      0        2 
   7   chr7_74494141     HCab    G    C      0.5      1        2 
   7   chr7_74494141     HPrz    G    C      0.5      1        2 
   7   chr7_74494141     ZBoe    G    C        0      0        2 
   7   chr7_74494141     ZGre    G    C        0      0        2 
   7   chr7_74494141     ZHar    G    C        0      0        2 
   7   chr7_74494141   Sample    G    C        0      0        2 
   7   chr7_74508212     AAsi    A    T        0      0        2 
   7   chr7_74508212     AKia    A    T        0      0        2 
   7   chr7_74508212     AOna    A    T        0      0        2 
   7   chr7_74508212     ASom    A    T        0      0        2 
   7   chr7_74508212     HCab    A    T        1      2        2 
   7   chr7_74508212     HPrz    A    T        1      2        2 
   7   chr7_74508212     ZBoe    A    T        0      0        2 
   7   chr7_74508212     ZGre    A    T        0      0        2 
   7   chr7_74508212     ZHar    A    T        0      0        2 
   7   chr7_74508212   Sample    A    T        0      0        2 
   7   chr7_74532179     AAsi    T    A        0      0        2 
   7   chr7_74532179     AKia    T    A        0      0        2 
   7   chr7_74532179     AOna    T    A        1      2        2 
   7   chr7_74532179     ASom    T    A        0      0        2 
   7   chr7_74532179     HCab    T    A        1      2        2 
   7   chr7_74532179     HPrz    T    A        1      2        2 
   7   chr7_74532179     ZBoe    T    A        0      0        2 
   7   chr7_74532179     ZGre    T    A        0      0        2 
   7   chr7_74532179     ZHar    T    A        0      0        2 
   7   chr7_74532179   Sample    T    A        0      0        2 
   7   chr7_74536067     AAsi    T    A        0      0        2 
   7   chr7_74536067     AKia    T    A        0      0        2 
   7   chr7_74536067     AOna    T    A        0      0        2 
   7   chr7_74536067     ASom    T    A        0      0        2 
   7   chr7_74536067     HCab    T    A        0      0        2 
   7   chr7_74536067     HPrz    T    A        0      0        2 
   7   chr7_74536067     ZBoe    T    A      0.5      1        2 
   7   chr7_74536067     ZGre    T    A        0      0        2 
   7   chr7_74536067     ZHar    T    A        0      0        2 
   7   chr7_74536067   Sample    T    A        0      0        2 
   7   chr7_74548038     AAsi    G    C      0.5      1        2 
   7   chr7_74548038     AKia    G    C      0.5      1        2 
   7   chr7_74548038     AOna    G    C        0      0        2 
   7   chr7_74548038     ASom    G    C      0.5      1        2 
   7   chr7_74548038     HCab    G    C        1      2        2 
   7   chr7_74548038     HPrz    G    C        1      2        2 
   7   chr7_74548038     ZBoe    G    C      0.5      1        2 
   7   chr7_74548038     ZGre    G    C      0.5      1        2 
   7   chr7_74548038     ZHar    G    C        0      0        2 
   7   chr7_74548038   Sample    G    C        0      0        2 
   7   chr7_74567975     AAsi    G    T        0      0        2 
   7   chr7_74567975     AKia    G    T        0      0        2 
   7   chr7_74567975     AOna    G    T        0      0        2 
   7   chr7_74567975     ASom    G    T        0      0        2 
   7   chr7_74567975     HCab    G    T        1      2        2 
   7   chr7_74567975     HPrz    G    T        1      2        2 
   7   chr7_74567975     ZBoe    G    T        0      0        2 
   7   chr7_74567975     ZGre    G    T        0      0        2 
   7   chr7_74567975     ZHar    G    T        0      0        2 
   7   chr7_74567975   Sample    G    T        0      0        2 
   7   chr7_74588669     AAsi    T    G        0      0        2 
   7   chr7_74588669     AKia    T    G        0      0        2 
   7   chr7_74588669     AOna    T    G        0      0        2 
   7   chr7_74588669     ASom    T    G        0      0        2 
   7   chr7_74588669     HCab    T    G        1      2        2 
   7   chr7_74588669     HPrz    T    G        1      2        2 
   7   chr7_74588669     ZBoe    T    G        0      0        2 
   7   chr7_74588669     ZGre    T    G        0      0        2 
   7   chr7_74588669     ZHar    T    G        0      0        2 
   7   chr7_74588669   Sample    T    G        0      0        2 
   7   chr7_74607878     AAsi    A    C        0      0        2 
   7   chr7_74607878     AKia    A    C      0.5      1        2 
   7   chr7_74607878     AOna    A    C        1      2        2 
   7   chr7_74607878     ASom    A    C        0      0        2 
   7   chr7_74607878     HCab    A    C        0      0        2 
   7   chr7_74607878     HPrz    A    C        0      0        2 
   7   chr7_74607878     ZBoe    A    C        0      0        2 
   7   chr7_74607878     ZGre    A    C        0      0        2 
   7   chr7_74607878     ZHar    A    C        0      0        2 
   7   chr7_74607878   Sample    A    C        0      0        2 
   7   chr7_74613861     AAsi    C    G        0      0        2 
   7   chr7_74613861     AKia    C    G      0.5      1        2 
   7   chr7_74613861     AOna    C    G        0      0        2 
   7   chr7_74613861     ASom    C    G        0      0        2 
   7   chr7_74613861     HCab    C    G        0      0        2 
   7   chr7_74613861     HPrz    C    G        0      0        2 
   7   chr7_74613861     ZBoe    C    G        0      0        2 
   7   chr7_74613861     ZGre    C    G        0      0        2 
   7   chr7_74613861     ZHar    C    G        0      0        2 
   7   chr7_74613861   Sample    C    G        0      0        2 
   7   chr7_74625533     AAsi    T    G        0      0        2 
   7   chr7_74625533     AKia    T    G        0      0        2 
   7   chr7_74625533     AOna    T    G        0      0        2 
   7   chr7_74625533     ASom    T    G        0      0        2 
   7   chr7_74625533     HCab    T    G        0      0        2 
   7   chr7_74625533     HPrz    T    G        0      0        2 
   7   chr7_74625533     ZBoe    T    G        0      0        2 
   7   chr7_74625533     ZGre    T    G        0      0        2 
   7   chr7_74625533     ZHar    T    G        1      2        2 
   7   chr7_74625533   Sample    T    G        0      0        2 
   7   chr7_74626672     AAsi    G    T        1      2        2 
   7   chr7_74626672     AKia    G    T        0      0        2 
   7   chr7_74626672     AOna    G    T        0      0        2 
   7   chr7_74626672     ASom    G    T        1      2        2 
   7   chr7_74626672     HCab    G    T        0      0        2 
   7   chr7_74626672     HPrz    G    T        0      0        2 
   7   chr7_74626672     ZBoe    G    T        0      0        2 
   7   chr7_74626672     ZGre    G    T        1      2        2 
   7   chr7_74626672     ZHar    G    T        0      0        2 
   7   chr7_74626672   Sample    G    T        1      2        2 
   7   chr7_74632936     AAsi    A    T        0      0        2 
   7   chr7_74632936     AKia    A    T        0      0        2 
   7   chr7_74632936     AOna    A    T        0      0        2 
   7   chr7_74632936     ASom    A    T        0      0        2 
   7   chr7_74632936     HCab    A    T        0      0        2 
   7   chr7_74632936     HPrz    A    T        0      0        2 
   7   chr7_74632936     ZBoe    A    T        1      2        2 
   7   chr7_74632936     ZGre    A    T        0      0        2 
   7   chr7_74632936     ZHar    A    T        0      0        2 
   7   chr7_74632936   Sample    A    T        0      0        2 
   7   chr7_74657963     AAsi    A    C        0      0        2 
   7   chr7_74657963     AKia    A    C        1      2        2 
   7   chr7_74657963     AOna    A    C        1      2        2 
   7   chr7_74657963     ASom    A    C        0      0        2 
   7   chr7_74657963     HCab    A    C        0      0        2 
   7   chr7_74657963     HPrz    A    C        0      0        2 
   7   chr7_74657963     ZBoe    A    C        0      0        2 
   7   chr7_74657963     ZGre    A    C        0      0        2 
   7   chr7_74657963     ZHar    A    C        0      0        2 
   7   chr7_74657963   Sample    A    C        0      0        2 
   7   chr7_74672245     AAsi    A    T        0      0        2 
   7   chr7_74672245     AKia    A    T        0      0        2 
   7   chr7_74672245     AOna    A    T        0      0        2 
   7   chr7_74672245     ASom    A    T        0      0        2 
   7   chr7_74672245     HCab    A    T        1      2        2 
   7   chr7_74672245     HPrz    A    T        1      2        2 
   7   chr7_74672245     ZBoe    A    T        0      0        2 
   7   chr7_74672245     ZGre    A    T        0      0        2 
   7   chr7_74672245     ZHar    A    T        0      0        2 
   7   chr7_74672245   Sample    A    T        0      0        2 
   7   chr7_74697847     AAsi    A    C        0      0        2 
   7   chr7_74697847     AKia    A    C        0      0        2 
   7   chr7_74697847     AOna    A    C        0      0        2 
   7   chr7_74697847     ASom    A    C        0      0        2 
   7   chr7_74697847     HCab    A    C      0.5      1        2 
   7   chr7_74697847     HPrz    A    C        0      0        2 
   7   chr7_74697847     ZBoe    A    C        0      0        2 
   7   chr7_74697847     ZGre    A    C        0      0        2 
   7   chr7_74697847     ZHar    A    C        0      0        2 
   7   chr7_74697847   Sample    A    C        0      0        2 
   7   chr7_74708594     AAsi    A    C        0      0        2 
   7   chr7_74708594     AKia    A    C        1      2        2 
   7   chr7_74708594     AOna    A    C        1      2        2 
   7   chr7_74708594     ASom    A    C        0      0        2 
   7   chr7_74708594     HCab    A    C        0      0        2 
   7   chr7_74708594     HPrz    A    C        0      0        2 
   7   chr7_74708594     ZBoe    A    C        0      0        2 
   7   chr7_74708594     ZGre    A    C        0      0        2 
   7   chr7_74708594     ZHar    A    C        0      0        2 
   7   chr7_74708594   Sample    A    C        0      0        2 
   7   chr7_74729571     AAsi    A    C        0      0        2 
   7   chr7_74729571     AKia    A    C        0      0        2 
   7   chr7_74729571     AOna    A    C        0      0        2 
   7   chr7_74729571     ASom    A    C        0      0        2 
   7   chr7_74729571     HCab    A    C        0      0        2 
   7   chr7_74729571     HPrz    A    C        0      0        2 
   7   chr7_74729571     ZBoe    A    C        0      0        2 
   7   chr7_74729571     ZGre    A    C        0      0        2 
   7   chr7_74729571     ZHar    A    C        1      2        2 
   7   chr7_74729571   Sample    A    C        0      0        2 
   7   chr7_74743832     AAsi    T    A        0      0        2 
   7   chr7_74743832     AKia    T    A        0      0        2 
   7   chr7_74743832     AOna    T    A        0      0        2 
   7   chr7_74743832     ASom    T    A        0      0        2 
   7   chr7_74743832     HCab    T    A        0      0        2 
   7   chr7_74743832     HPrz    T    A        0      0        2 
   7   chr7_74743832     ZBoe    T    A        0      0        2 
   7   chr7_74743832     ZGre    T    A        1      2        2 
   7   chr7_74743832     ZHar    T    A        0      0        2 
   7   chr7_74743832   Sample    T    A        0      0        2 
   7   chr7_74756470     AAsi    C    G        0      0        2 
   7   chr7_74756470     AKia    C    G        0      0        2 
   7   chr7_74756470     AOna    C    G        0      0        2 
   7   chr7_74756470     ASom    C    G        0      0        2 
   7   chr7_74756470     HCab    C    G        1      2        2 
   7   chr7_74756470     HPrz    C    G        1      2        2 
   7   chr7_74756470     ZBoe    C    G        0      0        2 
   7   chr7_74756470     ZGre    C    G        0      0        2 
   7   chr7_74756470     ZHar    C    G        0      0        2 
   7   chr7_74756470   Sample    C    G        0      0        2 
   7   chr7_74774232     AAsi    T    G        0      0        2 
   7   chr7_74774232     AKia    T    G        0      0        2 
   7   chr7_74774232     AOna    T    G        0      0        2 
   7   chr7_74774232     ASom    T    G        0      0        2 
   7   chr7_74774232     HCab    T    G        0      0        2 
   7   chr7_74774232     HPrz    T    G        0      0        2 
   7   chr7_74774232     ZBoe    T    G        0      0        2 
   7   chr7_74774232     ZGre    T    G        0      0        2 
   7   chr7_74774232     ZHar    T    G      0.5      1        2 
   7   chr7_74774232   Sample    T    G        0      0        2 
   7   chr7_74775948     AAsi    A    C        0      0        2 
   7   chr7_74775948     AKia    A    C        0      0        2 
   7   chr7_74775948     AOna    A    C        1      2        2 
   7   chr7_74775948     ASom    A    C        0      0        2 
   7   chr7_74775948     HCab    A    C        0      0        2 
   7   chr7_74775948     HPrz    A    C        0      0        2 
   7   chr7_74775948     ZBoe    A    C        0      0        2 
   7   chr7_74775948     ZGre    A    C        0      0        2 
   7   chr7_74775948     ZHar    A    C        0      0        2 
   7   chr7_74775948   Sample    A    C        0      0        2 
   7   chr7_74782759     AAsi    G    C        0      0        2 
   7   chr7_74782759     AKia    G    C        0      0        2 
   7   chr7_74782759     AOna    G    C        1      2        2 
   7   chr7_74782759     ASom    G    C        0      0        2 
   7   chr7_74782759     HCab    G    C        1      2        2 
   7   chr7_74782759     HPrz    G    C        1      2        2 
   7   chr7_74782759     ZBoe    G    C        0      0        2 
   7   chr7_74782759     ZGre    G    C        0      0        2 
   7   chr7_74782759     ZHar    G    C        0      0        2 
   7   chr7_74782759   Sample    G    C        0      0        2 
   7   chr7_74787814     AAsi    A    C        0      0        2 
   7   chr7_74787814     AKia    A    C        0      0        2 
   7   chr7_74787814     AOna    A    C        0      0        2 
   7   chr7_74787814     ASom    A    C        1      2        2 
   7   chr7_74787814     HCab    A    C        0      0        2 
   7   chr7_74787814     HPrz    A    C        0      0        2 
   7   chr7_74787814     ZBoe    A    C        0      0        2 
   7   chr7_74787814     ZGre    A    C        0      0        2 
   7   chr7_74787814     ZHar    A    C        0      0        2 
   7   chr7_74787814   Sample    A    C        0      0        2 
   7   chr7_74790877     AAsi    G    C        0      0        2 
   7   chr7_74790877     AKia    G    C        1      2        2 
   7   chr7_74790877     AOna    G    C        0      0        2 
   7   chr7_74790877     ASom    G    C        0      0        2 
   7   chr7_74790877     HCab    G    C        0      0        2 
   7   chr7_74790877     HPrz    G    C        0      0        2 
   7   chr7_74790877     ZBoe    G    C        0      0        2 
   7   chr7_74790877     ZGre    G    C        0      0        2 
   7   chr7_74790877     ZHar    G    C        0      0        2 
   7   chr7_74790877   Sample    G    C        0      0        2 
   7   chr7_74800236     AAsi    C    A        0      0        2 
   7   chr7_74800236     AKia    C    A        0      0        2 
   7   chr7_74800236     AOna    C    A        0      0        2 
   7   chr7_74800236     ASom    C    A        0      0        2 
   7   chr7_74800236     HCab    C    A        0      0        2 
   7   chr7_74800236     HPrz    C    A        0      0        2 
   7   chr7_74800236     ZBoe    C    A        0      0        2 
   7   chr7_74800236     ZGre    C    A      0.5      1        2 
   7   chr7_74800236     ZHar    C    A        0      0        2 
   7   chr7_74800236   Sample    C    A        0      0        2 
   7   chr7_74800519     AAsi    T    G        0      0        2 
   7   chr7_74800519     AKia    T    G        1      2        2 
   7   chr7_74800519     AOna    T    G        0      0        2 
   7   chr7_74800519     ASom    T    G        0      0        2 
   7   chr7_74800519     HCab    T    G        0      0        2 
   7   chr7_74800519     HPrz    T    G        0      0        2 
   7   chr7_74800519     ZBoe    T    G        0      0        2 
   7   chr7_74800519     ZGre    T    G        0      0        2 
   7   chr7_74800519     ZHar    T    G        0      0        2 
   7   chr7_74800519   Sample    T    G        0      0        2 
   7   chr7_74835112     AAsi    C    G        0      0        2 
   7   chr7_74835112     AKia    C    G        0      0        2 
   7   chr7_74835112     AOna    C    G        0      0        2 
   7   chr7_74835112     ASom    C    G        0      0        2 
   7   chr7_74835112     HCab    C    G        1      2        2 
   7   chr7_74835112     HPrz    C    G        1      2        2 
   7   chr7_74835112     ZBoe    C    G        0      0        2 
   7   chr7_74835112     ZGre    C    G        0      0        2 
   7   chr7_74835112     ZHar    C    G        0      0        2 
   7   chr7_74835112   Sample    C    G        0      0        2 
   7   chr7_74839714     AAsi    T    A        0      0        2 
   7   chr7_74839714     AKia    T    A        0      0        2 
   7   chr7_74839714     AOna    T    A        0      0        2 
   7   chr7_74839714     ASom    T    A        0      0        2 
   7   chr7_74839714     HCab    T    A        0      0        2 
   7   chr7_74839714     HPrz    T    A        0      0        2 
   7   chr7_74839714     ZBoe    T    A        0      0        2 
   7   chr7_74839714     ZGre    T    A      0.5      1        2 
   7   chr7_74839714     ZHar    T    A        0      0        2 
   7   chr7_74839714   Sample    T    A        0      0        2 
   7   chr7_74876957     AAsi    G    C        0      0        2 
   7   chr7_74876957     AKia    G    C        0      0        2 
   7   chr7_74876957     AOna    G    C        0      0        2 
   7   chr7_74876957     ASom    G    C        0      0        2 
   7   chr7_74876957     HCab    G    C      0.5      1        2 
   7   chr7_74876957     HPrz    G    C        0      0        2 
   7   chr7_74876957     ZBoe    G    C        0      0        2 
   7   chr7_74876957     ZGre    G    C        0      0        2 
   7   chr7_74876957     ZHar    G    C        0      0        2 
   7   chr7_74876957   Sample    G    C        0      0        2 
   7   chr7_74878232     AAsi    C    A        0      0        2 
   7   chr7_74878232     AKia    C    A        0      0        2 
   7   chr7_74878232     AOna    C    A        0      0        2 
   7   chr7_74878232     ASom    C    A        0      0        2 
   7   chr7_74878232     HCab    C    A        1      2        2 
   7   chr7_74878232     HPrz    C    A        1      2        2 
   7   chr7_74878232     ZBoe    C    A        0      0        2 
   7   chr7_74878232     ZGre    C    A        0      0        2 
   7   chr7_74878232     ZHar    C    A        0      0        2 
   7   chr7_74878232   Sample    C    A        0      0        2 
   7   chr7_74883551     AAsi    A    C        0      0        2 
   7   chr7_74883551     AKia    A    C      0.5      1        2 
   7   chr7_74883551     AOna    A    C        0      0        2 
   7   chr7_74883551     ASom    A    C        0      0        2 
   7   chr7_74883551     HCab    A    C        0      0        2 
   7   chr7_74883551     HPrz    A    C        0      0        2 
   7   chr7_74883551     ZBoe    A    C        0      0        2 
   7   chr7_74883551     ZGre    A    C        0      0        2 
   7   chr7_74883551     ZHar    A    C        0      0        2 
   7   chr7_74883551   Sample    A    C        0      0        2 
   7   chr7_74892168     AAsi    T    G        0      0        2 
   7   chr7_74892168     AKia    T    G        0      0        2 
   7   chr7_74892168     AOna    T    G        0      0        2 
   7   chr7_74892168     ASom    T    G        0      0        2 
   7   chr7_74892168     HCab    T    G        0      0        2 
   7   chr7_74892168     HPrz    T    G        0      0        2 
   7   chr7_74892168     ZBoe    T    G        0      0        2 
   7   chr7_74892168     ZGre    T    G      0.5      1        2 
   7   chr7_74892168     ZHar    T    G        0      0        2 
   7   chr7_74892168   Sample    T    G        0      0        2 
   7   chr7_74902270     AAsi    A    T        0      0        2 
   7   chr7_74902270     AKia    A    T        0      0        2 
   7   chr7_74902270     AOna    A    T        0      0        2 
   7   chr7_74902270     ASom    A    T        0      0        2 
   7   chr7_74902270     HCab    A    T      0.5      1        2 
   7   chr7_74902270     HPrz    A    T      0.5      1        2 
   7   chr7_74902270     ZBoe    A    T        0      0        2 
   7   chr7_74902270     ZGre    A    T        0      0        2 
   7   chr7_74902270     ZHar    A    T        0      0        2 
   7   chr7_74902270   Sample    A    T        0      0        2 
   7   chr7_74911577     AAsi    G    C        0      0        2 
   7   chr7_74911577     AKia    G    C        0      0        2 
   7   chr7_74911577     AOna    G    C        0      0        2 
   7   chr7_74911577     ASom    G    C        0      0        2 
   7   chr7_74911577     HCab    G    C        1      2        2 
   7   chr7_74911577     HPrz    G    C        0      0        2 
   7   chr7_74911577     ZBoe    G    C        0      0        2 
   7   chr7_74911577     ZGre    G    C        0      0        2 
   7   chr7_74911577     ZHar    G    C        0      0        2 
   7   chr7_74911577   Sample    G    C        0      0        2 
   7   chr7_74916173     AAsi    C    A        0      0        2 
   7   chr7_74916173     AKia    C    A        0      0        2 
   7   chr7_74916173     AOna    C    A        0      0        2 
   7   chr7_74916173     ASom    C    A        0      0        2 
   7   chr7_74916173     HCab    C    A        0      0        2 
   7   chr7_74916173     HPrz    C    A        0      0        2 
   7   chr7_74916173     ZBoe    C    A        1      2        2 
   7   chr7_74916173     ZGre    C    A      0.5      1        2 
   7   chr7_74916173     ZHar    C    A        0      0        2 
   7   chr7_74916173   Sample    C    A        0      0        2 
   7   chr7_74920571     AAsi    T    A        0      0        2 
   7   chr7_74920571     AKia    T    A      0.5      1        2 
   7   chr7_74920571     AOna    T    A        0      0        2 
   7   chr7_74920571     ASom    T    A        0      0        2 
   7   chr7_74920571     HCab    T    A        0      0        2 
   7   chr7_74920571     HPrz    T    A        0      0        2 
   7   chr7_74920571     ZBoe    T    A        0      0        2 
   7   chr7_74920571     ZGre    T    A        0      0        2 
   7   chr7_74920571     ZHar    T    A        0      0        2 
   7   chr7_74920571   Sample    T    A        0      0        2 
   7   chr7_74925564     AAsi    T    G        0      0        2 
   7   chr7_74925564     AKia    T    G        0      0        2 
   7   chr7_74925564     AOna    T    G        0      0        2 
   7   chr7_74925564     ASom    T    G        0      0        2 
   7   chr7_74925564     HCab    T    G        0      0        2 
   7   chr7_74925564     HPrz    T    G        0      0        2 
   7   chr7_74925564     ZBoe    T    G      0.5      1        2 
   7   chr7_74925564     ZGre    T    G        0      0        2 
   7   chr7_74925564     ZHar    T    G        0      0        2 
   7   chr7_74925564   Sample    T    G        0      0        2 
   7   chr7_74935973     AAsi    G    T      0.5      1        2 
   7   chr7_74935973     AKia    G    T        0      0        2 
   7   chr7_74935973     AOna    G    T        0      0        2 
   7   chr7_74935973     ASom    G    T        1      2        2 
   7   chr7_74935973     HCab    G    T        0      0        2 
   7   chr7_74935973     HPrz    G    T        0      0        2 
   7   chr7_74935973     ZBoe    G    T        0      0        2 
   7   chr7_74935973     ZGre    G    T        0      0        2 
   7   chr7_74935973     ZHar    G    T        0      0        2 
   7   chr7_74935973   Sample    G    T        0      0        2 
   7   chr7_74950293     AAsi    G    C        0      0        2 
   7   chr7_74950293     AKia    G    C        0      0        2 
   7   chr7_74950293     AOna    G    C        1      2        2 
   7   chr7_74950293     ASom    G    C        0      0        2 
   7   chr7_74950293     HCab    G    C        1      2        2 
   7   chr7_74950293     HPrz    G    C        1      2        2 
   7   chr7_74950293     ZBoe    G    C        0      0        2 
   7   chr7_74950293     ZGre    G    C        0      0        2 
   7   chr7_74950293     ZHar    G    C        0      0        2 
   7   chr7_74950293   Sample    G    C        0      0        2 
   7   chr7_75020537     AAsi    G    C        0      0        2 
   7   chr7_75020537     AKia    G    C        0      0        2 
   7   chr7_75020537     AOna    G    C        0      0        2 
   7   chr7_75020537     ASom    G    C        0      0        2 
   7   chr7_75020537     HCab    G    C        1      2        2 
   7   chr7_75020537     HPrz    G    C        1      2        2 
   7   chr7_75020537     ZBoe    G    C        0      0        2 
   7   chr7_75020537     ZGre    G    C        0      0        2 
   7   chr7_75020537     ZHar    G    C        0      0        2 
   7   chr7_75020537   Sample    G    C        0      0        2 
   7   chr7_75029585     AAsi    A    C        0      0        2 
   7   chr7_75029585     AKia    A    C        0      0        2 
   7   chr7_75029585     AOna    A    C        0      0        2 
   7   chr7_75029585     ASom    A    C        0      0        2 
   7   chr7_75029585     HCab    A    C        1      2        2 
   7   chr7_75029585     HPrz    A    C        1      2        2 
   7   chr7_75029585     ZBoe    A    C        0      0        2 
   7   chr7_75029585     ZGre    A    C        0      0        2 
   7   chr7_75029585     ZHar    A    C        0      0        2 
   7   chr7_75029585   Sample    A    C        0      0        2 
   7   chr7_75034337     AAsi    T    G      0.5      1        2 
   7   chr7_75034337     AKia    T    G        0      0        2 
   7   chr7_75034337     AOna    T    G        0      0        2 
   7   chr7_75034337     ASom    T    G        0      0        2 
   7   chr7_75034337     HCab    T    G        0      0        2 
   7   chr7_75034337     HPrz    T    G        0      0        2 
   7   chr7_75034337     ZBoe    T    G        0      0        2 
   7   chr7_75034337     ZGre    T    G        0      0        2 
   7   chr7_75034337     ZHar    T    G        0      0        2 
   7   chr7_75034337   Sample    T    G        0      0        2 
   7   chr7_75037713     AAsi    A    C        0      0        2 
   7   chr7_75037713     AKia    A    C        0      0        2 
   7   chr7_75037713     AOna    A    C        0      0        2 
   7   chr7_75037713     ASom    A    C        0      0        2 
   7   chr7_75037713     HCab    A    C        1      2        2 
   7   chr7_75037713     HPrz    A    C        1      2        2 
   7   chr7_75037713     ZBoe    A    C        0      0        2 
   7   chr7_75037713     ZGre    A    C        0      0        2 
   7   chr7_75037713     ZHar    A    C        0      0        2 
   7   chr7_75037713   Sample    A    C        0      0        2 
   7   chr7_75039541     AAsi    C    A        0      0        2 
   7   chr7_75039541     AKia    C    A        0      0        2 
   7   chr7_75039541     AOna    C    A        0      0        2 
   7   chr7_75039541     ASom    C    A        0      0        2 
   7   chr7_75039541     HCab    C    A        0      0        2 
   7   chr7_75039541     HPrz    C    A        0      0        2 
   7   chr7_75039541     ZBoe    C    A        0      0        2 
   7   chr7_75039541     ZGre    C    A        1      2        2 
   7   chr7_75039541     ZHar    C    A        0      0        2 
   7   chr7_75039541   Sample    C    A        0      0        2 
   7   chr7_75052954     AAsi    A    C        1      2        2 
   7   chr7_75052954     AKia    A    C        0      0        2 
   7   chr7_75052954     AOna    A    C        0      0        2 
   7   chr7_75052954     ASom    A    C        1      2        2 
   7   chr7_75052954     HCab    A    C        0      0        2 
   7   chr7_75052954     HPrz    A    C        0      0        2 
   7   chr7_75052954     ZBoe    A    C        0      0        2 
   7   chr7_75052954     ZGre    A    C        0      0        2 
   7   chr7_75052954     ZHar    A    C        0      0        2 
   7   chr7_75052954   Sample    A    C        1      2        2 
   7   chr7_75058923     AAsi    T    G        0      0        2 
   7   chr7_75058923     AKia    T    G        0      0        2 
   7   chr7_75058923     AOna    T    G        0      0        2 
   7   chr7_75058923     ASom    T    G        0      0        2 
   7   chr7_75058923     HCab    T    G        0      0        2 
   7   chr7_75058923     HPrz    T    G        0      0        2 
   7   chr7_75058923     ZBoe    T    G      0.5      1        2 
   7   chr7_75058923     ZGre    T    G        0      0        2 
   7   chr7_75058923     ZHar    T    G        0      0        2 
   7   chr7_75058923   Sample    T    G        0      0        2 
   7   chr7_75060579     AAsi    G    C        0      0        2 
   7   chr7_75060579     AKia    G    C        1      2        2 
   7   chr7_75060579     AOna    G    C        1      2        2 
   7   chr7_75060579     ASom    G    C        0      0        2 
   7   chr7_75060579     HCab    G    C        0      0        2 
   7   chr7_75060579     HPrz    G    C        0      0        2 
   7   chr7_75060579     ZBoe    G    C        0      0        2 
   7   chr7_75060579     ZGre    G    C        0      0        2 
   7   chr7_75060579     ZHar    G    C        0      0        2 
   7   chr7_75060579   Sample    G    C        0      0        2 
   7   chr7_75060614     AAsi    C    G        0      0        2 
   7   chr7_75060614     AKia    C    G        0      0        2 
   7   chr7_75060614     AOna    C    G        0      0        2 
   7   chr7_75060614     ASom    C    G        0      0        2 
   7   chr7_75060614     HCab    C    G        0      0        2 
   7   chr7_75060614     HPrz    C    G        0      0        2 
   7   chr7_75060614     ZBoe    C    G      0.5      1        2 
   7   chr7_75060614     ZGre    C    G        0      0        2 
   7   chr7_75060614     ZHar    C    G        0      0        2 
   7   chr7_75060614   Sample    C    G        0      0        2 
   7   chr7_75078573     AAsi    C    A        0      0        2 
   7   chr7_75078573     AKia    C    A      0.5      1        2 
   7   chr7_75078573     AOna    C    A        0      0        2 
   7   chr7_75078573     ASom    C    A        0      0        2 
   7   chr7_75078573     HCab    C    A        0      0        2 
   7   chr7_75078573     HPrz    C    A        0      0        2 
   7   chr7_75078573     ZBoe    C    A        0      0        2 
   7   chr7_75078573     ZGre    C    A        0      0        2 
   7   chr7_75078573     ZHar    C    A        0      0        2 
   7   chr7_75078573   Sample    C    A        0      0        2 
   7   chr7_75078608     AAsi    A    T        0      0        2 
   7   chr7_75078608     AKia    A    T        0      0        2 
   7   chr7_75078608     AOna    A    T        0      0        2 
   7   chr7_75078608     ASom    A    T        0      0        2 
   7   chr7_75078608     HCab    A    T        1      2        2 
   7   chr7_75078608     HPrz    A    T        1      2        2 
   7   chr7_75078608     ZBoe    A    T        0      0        2 
   7   chr7_75078608     ZGre    A    T        0      0        2 
   7   chr7_75078608     ZHar    A    T        0      0        2 
   7   chr7_75078608   Sample    A    T        0      0        2 
   7   chr7_75086653     AAsi    G    C        0      0        2 
   7   chr7_75086653     AKia    G    C        1      2        2 
   7   chr7_75086653     AOna    G    C        0      0        2 
   7   chr7_75086653     ASom    G    C        0      0        2 
   7   chr7_75086653     HCab    G    C        0      0        2 
   7   chr7_75086653     HPrz    G    C        0      0        2 
   7   chr7_75086653     ZBoe    G    C        0      0        2 
   7   chr7_75086653     ZGre    G    C        0      0        2 
   7   chr7_75086653     ZHar    G    C        0      0        2 
   7   chr7_75086653   Sample    G    C        0      0        2 
   7   chr7_75090149     AAsi    G    C        1      2        2 
   7   chr7_75090149     AKia    G    C        0      0        2 
   7   chr7_75090149     AOna    G    C        0      0        2 
   7   chr7_75090149     ASom    G    C        1      2        2 
   7   chr7_75090149     HCab    G    C        0      0        2 
   7   chr7_75090149     HPrz    G    C        0      0        2 
   7   chr7_75090149     ZBoe    G    C        0      0        2 
   7   chr7_75090149     ZGre    G    C        0      0        2 
   7   chr7_75090149     ZHar    G    C        0      0        2 
   7   chr7_75090149   Sample    G    C        1      2        2 
   7   chr7_75120392     AAsi    A    T        0      0        2 
   7   chr7_75120392     AKia    A    T        0      0        2 
   7   chr7_75120392     AOna    A    T        0      0        2 
   7   chr7_75120392     ASom    A    T        0      0        2 
   7   chr7_75120392     HCab    A    T        1      2        2 
   7   chr7_75120392     HPrz    A    T        1      2        2 
   7   chr7_75120392     ZBoe    A    T        0      0        2 
   7   chr7_75120392     ZGre    A    T        0      0        2 
   7   chr7_75120392     ZHar    A    T        0      0        2 
   7   chr7_75120392   Sample    A    T        0      0        2 
   7   chr7_75186292     AAsi    A    T        0      0        2 
   7   chr7_75186292     AKia    A    T        0      0        2 
   7   chr7_75186292     AOna    A    T        0      0        2 
   7   chr7_75186292     ASom    A    T        0      0        2 
   7   chr7_75186292     HCab    A    T        1      2        2 
   7   chr7_75186292     HPrz    A    T        1      2        2 
   7   chr7_75186292     ZBoe    A    T        0      0        2 
   7   chr7_75186292     ZGre    A    T        0      0        2 
   7   chr7_75186292     ZHar    A    T        0      0        2 
   7   chr7_75186292   Sample    A    T        0      0        2 
   7   chr7_75213210     AAsi    C    A        0      0        2 
   7   chr7_75213210     AKia    C    A        0      0        2 
   7   chr7_75213210     AOna    C    A        0      0        2 
   7   chr7_75213210     ASom    C    A        0      0        2 
   7   chr7_75213210     HCab    C    A        0      0        2 
   7   chr7_75213210     HPrz    C    A        0      0        2 
   7   chr7_75213210     ZBoe    C    A      0.5      1        2 
   7   chr7_75213210     ZGre    C    A        0      0        2 
   7   chr7_75213210     ZHar    C    A        0      0        2 
   7   chr7_75213210   Sample    C    A        0      0        2 
   7   chr7_75234761     AAsi    G    C        0      0        2 
   7   chr7_75234761     AKia    G    C        0      0        2 
   7   chr7_75234761     AOna    G    C        0      0        2 
   7   chr7_75234761     ASom    G    C        0      0        2 
   7   chr7_75234761     HCab    G    C        0      0        2 
   7   chr7_75234761     HPrz    G    C        0      0        2 
   7   chr7_75234761     ZBoe    G    C      0.5      1        2 
   7   chr7_75234761     ZGre    G    C        0      0        2 
   7   chr7_75234761     ZHar    G    C        0      0        2 
   7   chr7_75234761   Sample    G    C        0      0        2 
   7   chr7_75249057     AAsi    T    A        0      0        2 
   7   chr7_75249057     AKia    T    A        0      0        2 
   7   chr7_75249057     AOna    T    A        0      0        2 
   7   chr7_75249057     ASom    T    A        0      0        2 
   7   chr7_75249057     HCab    T    A        1      2        2 
   7   chr7_75249057     HPrz    T    A        1      2        2 
   7   chr7_75249057     ZBoe    T    A        0      0        2 
   7   chr7_75249057     ZGre    T    A        0      0        2 
   7   chr7_75249057     ZHar    T    A        0      0        2 
   7   chr7_75249057   Sample    T    A        0      0        2 
   7   chr7_75259378     AAsi    C    G        0      0        2 
   7   chr7_75259378     AKia    C    G        0      0        2 
   7   chr7_75259378     AOna    C    G        1      2        2 
   7   chr7_75259378     ASom    C    G        0      0        2 
   7   chr7_75259378     HCab    C    G        0      0        2 
   7   chr7_75259378     HPrz    C    G        0      0        2 
   7   chr7_75259378     ZBoe    C    G        0      0        2 
   7   chr7_75259378     ZGre    C    G        0      0        2 
   7   chr7_75259378     ZHar    C    G        0      0        2 
   7   chr7_75259378   Sample    C    G        0      0        2 
   7   chr7_75270079     AAsi    A    C        0      0        2 
   7   chr7_75270079     AKia    A    C        0      0        2 
   7   chr7_75270079     AOna    A    C        1      2        2 
   7   chr7_75270079     ASom    A    C        0      0        2 
   7   chr7_75270079     HCab    A    C        0      0        2 
   7   chr7_75270079     HPrz    A    C        0      0        2 
   7   chr7_75270079     ZBoe    A    C        0      0        2 
   7   chr7_75270079     ZGre    A    C        0      0        2 
   7   chr7_75270079     ZHar    A    C        0      0        2 
   7   chr7_75270079   Sample    A    C        0      0        2 
   7   chr7_75279212     AAsi    C    A        0      0        2 
   7   chr7_75279212     AKia    C    A        1      2        2 
   7   chr7_75279212     AOna    C    A        0      0        2 
   7   chr7_75279212     ASom    C    A        0      0        2 
   7   chr7_75279212     HCab    C    A        0      0        2 
   7   chr7_75279212     HPrz    C    A        0      0        2 
   7   chr7_75279212     ZBoe    C    A        0      0        2 
   7   chr7_75279212     ZGre    C    A        0      0        2 
   7   chr7_75279212     ZHar    C    A        0      0        2 
   7   chr7_75279212   Sample    C    A        0      0        2 
   7   chr7_75299840     AAsi    C    G        1      2        2 
   7   chr7_75299840     AKia    C    G        0      0        2 
   7   chr7_75299840     AOna    C    G        0      0        2 
   7   chr7_75299840     ASom    C    G        0      0        2 
   7   chr7_75299840     HCab    C    G        0      0        2 
   7   chr7_75299840     HPrz    C    G        0      0        2 
   7   chr7_75299840     ZBoe    C    G        0      0        2 
   7   chr7_75299840     ZGre    C    G        0      0        2 
   7   chr7_75299840     ZHar    C    G        0      0        2 
   7   chr7_75299840   Sample    C    G        1      2        2 
   7   chr7_75306618     AAsi    T    A        0      0        2 
   7   chr7_75306618     AKia    T    A        0      0        2 
   7   chr7_75306618     AOna    T    A        0      0        2 
   7   chr7_75306618     ASom    T    A        0      0        2 
   7   chr7_75306618     HCab    T    A        1      2        2 
   7   chr7_75306618     HPrz    T    A        1      2        2 
   7   chr7_75306618     ZBoe    T    A        0      0        2 
   7   chr7_75306618     ZGre    T    A        0      0        2 
   7   chr7_75306618     ZHar    T    A        0      0        2 
   7   chr7_75306618   Sample    T    A        0      0        2 
   7   chr7_75357490     AAsi    A    C        0      0        2 
   7   chr7_75357490     AKia    A    C        1      2        2 
   7   chr7_75357490     AOna    A    C        0      0        2 
   7   chr7_75357490     ASom    A    C        0      0        2 
   7   chr7_75357490     HCab    A    C        0      0        2 
   7   chr7_75357490     HPrz    A    C        0      0        2 
   7   chr7_75357490     ZBoe    A    C        0      0        2 
   7   chr7_75357490     ZGre    A    C        0      0        2 
   7   chr7_75357490     ZHar    A    C        0      0        2 
   7   chr7_75357490   Sample    A    C        0      0        2 
   7   chr7_75369189     AAsi    T    G        0      0        2 
   7   chr7_75369189     AKia    T    G        0      0        2 
   7   chr7_75369189     AOna    T    G        1      2        2 
   7   chr7_75369189     ASom    T    G        0      0        2 
   7   chr7_75369189     HCab    T    G        0      0        2 
   7   chr7_75369189     HPrz    T    G        0      0        2 
   7   chr7_75369189     ZBoe    T    G        0      0        2 
   7   chr7_75369189     ZGre    T    G        0      0        2 
   7   chr7_75369189     ZHar    T    G        0      0        2 
   7   chr7_75369189   Sample    T    G        0      0        2 
   7   chr7_75382648     AAsi    G    T        0      0        2 
   7   chr7_75382648     AKia    G    T        0      0        2 
   7   chr7_75382648     AOna    G    T        0      0        2 
   7   chr7_75382648     ASom    G    T        0      0        2 
   7   chr7_75382648     HCab    G    T        1      2        2 
   7   chr7_75382648     HPrz    G    T        1      2        2 
   7   chr7_75382648     ZBoe    G    T        0      0        2 
   7   chr7_75382648     ZGre    G    T        0      0        2 
   7   chr7_75382648     ZHar    G    T        0      0        2 
   7   chr7_75382648   Sample    G    T        0      0        2 
   7   chr7_75388768     AAsi    T    G        0      0        2 
   7   chr7_75388768     AKia    T    G        0      0        2 
   7   chr7_75388768     AOna    T    G        0      0        2 
   7   chr7_75388768     ASom    T    G        0      0        2 
   7   chr7_75388768     HCab    T    G        0      0        2 
   7   chr7_75388768     HPrz    T    G        0      0        2 
   7   chr7_75388768     ZBoe    T    G        0      0        2 
   7   chr7_75388768     ZGre    T    G      0.5      1        2 
   7   chr7_75388768     ZHar    T    G        0      0        2 
   7   chr7_75388768   Sample    T    G        0      0        2 
   7   chr7_75393243     AAsi    T    G        0      0        2 
   7   chr7_75393243     AKia    T    G      0.5      1        2 
   7   chr7_75393243     AOna    T    G        0      0        2 
   7   chr7_75393243     ASom    T    G        0      0        2 
   7   chr7_75393243     HCab    T    G        0      0        2 
   7   chr7_75393243     HPrz    T    G        0      0        2 
   7   chr7_75393243     ZBoe    T    G        0      0        2 
   7   chr7_75393243     ZGre    T    G        0      0        2 
   7   chr7_75393243     ZHar    T    G        0      0        2 
   7   chr7_75393243   Sample    T    G        0      0        2 
   7   chr7_75401261     AAsi    T    G        0      0        2 
   7   chr7_75401261     AKia    T    G        0      0        2 
   7   chr7_75401261     AOna    T    G        0      0        2 
   7   chr7_75401261     ASom    T    G        0      0        2 
   7   chr7_75401261     HCab    T    G        0      0        2 
   7   chr7_75401261     HPrz    T    G        0      0        2 
   7   chr7_75401261     ZBoe    T    G        0      0        2 
   7   chr7_75401261     ZGre    T    G        0      0        2 
   7   chr7_75401261     ZHar    T    G        1      2        2 
   7   chr7_75401261   Sample    T    G        0      0        2 
   7   chr7_75426831     AAsi    G    C        0      0        2 
   7   chr7_75426831     AKia    G    C        0      0        2 
   7   chr7_75426831     AOna    G    C        0      0        2 
   7   chr7_75426831     ASom    G    C        0      0        2 
   7   chr7_75426831     HCab    G    C        1      2        2 
   7   chr7_75426831     HPrz    G    C        1      2        2 
   7   chr7_75426831     ZBoe    G    C        0      0        2 
   7   chr7_75426831     ZGre    G    C        0      0        2 
   7   chr7_75426831     ZHar    G    C        0      0        2 
   7   chr7_75426831   Sample    G    C        0      0        2 
   7   chr7_75454189     AAsi    T    A        0      0        2 
   7   chr7_75454189     AKia    T    A        0      0        2 
   7   chr7_75454189     AOna    T    A        0      0        2 
   7   chr7_75454189     ASom    T    A        0      0        2 
   7   chr7_75454189     HCab    T    A      0.5      1        2 
   7   chr7_75454189     HPrz    T    A        0      0        2 
   7   chr7_75454189     ZBoe    T    A        0      0        2 
   7   chr7_75454189     ZGre    T    A        0      0        2 
   7   chr7_75454189     ZHar    T    A        0      0        2 
   7   chr7_75454189   Sample    T    A        0      0        2 
   7   chr7_75473693     AAsi    C    G        0      0        2 
   7   chr7_75473693     AKia    C    G        0      0        2 
   7   chr7_75473693     AOna    C    G        0      0        2 
   7   chr7_75473693     ASom    C    G        0      0        2 
   7   chr7_75473693     HCab    C    G        0      0        2 
   7   chr7_75473693     HPrz    C    G        0      0        2 
   7   chr7_75473693     ZBoe    C    G        0      0        2 
   7   chr7_75473693     ZGre    C    G        0      0        2 
   7   chr7_75473693     ZHar    C    G        1      2        2 
   7   chr7_75473693   Sample    C    G        0      0        2 
   7   chr7_75522251     AAsi    A    C        0      0        2 
   7   chr7_75522251     AKia    A    C        0      0        2 
   7   chr7_75522251     AOna    A    C        0      0        2 
   7   chr7_75522251     ASom    A    C        0      0        2 
   7   chr7_75522251     HCab    A    C        0      0        2 
   7   chr7_75522251     HPrz    A    C        0      0        2 
   7   chr7_75522251     ZBoe    A    C        1      2        2 
   7   chr7_75522251     ZGre    A    C        1      2        2 
   7   chr7_75522251     ZHar    A    C        1      2        2 
   7   chr7_75522251   Sample    A    C        0      0        2 
   7   chr7_75532700     AAsi    G    T        0      0        2 
   7   chr7_75532700     AKia    G    T        0      0        2 
   7   chr7_75532700     AOna    G    T        0      0        2 
   7   chr7_75532700     ASom    G    T        0      0        2 
   7   chr7_75532700     HCab    G    T        1      2        2 
   7   chr7_75532700     HPrz    G    T        1      2        2 
   7   chr7_75532700     ZBoe    G    T        0      0        2 
   7   chr7_75532700     ZGre    G    T        0      0        2 
   7   chr7_75532700     ZHar    G    T        0      0        2 
   7   chr7_75532700   Sample    G    T        0      0        2 
   7   chr7_75540322     AAsi    A    C        0      0        2 
   7   chr7_75540322     AKia    A    C        0      0        2 
   7   chr7_75540322     AOna    A    C        0      0        2 
   7   chr7_75540322     ASom    A    C        0      0        2 
   7   chr7_75540322     HCab    A    C      0.5      1        2 
   7   chr7_75540322     HPrz    A    C        0      0        2 
   7   chr7_75540322     ZBoe    A    C        0      0        2 
   7   chr7_75540322     ZGre    A    C        0      0        2 
   7   chr7_75540322     ZHar    A    C        0      0        2 
   7   chr7_75540322   Sample    A    C        0      0        2 
   7   chr7_75540617     AAsi    A    C        0      0        2 
   7   chr7_75540617     AKia    A    C        0      0        2 
   7   chr7_75540617     AOna    A    C        0      0        2 
   7   chr7_75540617     ASom    A    C        0      0        2 
   7   chr7_75540617     HCab    A    C        1      2        2 
   7   chr7_75540617     HPrz    A    C        1      2        2 
   7   chr7_75540617     ZBoe    A    C        0      0        2 
   7   chr7_75540617     ZGre    A    C        0      0        2 
   7   chr7_75540617     ZHar    A    C        0      0        2 
   7   chr7_75540617   Sample    A    C        0      0        2 
   7   chr7_75544910     AAsi    G    T        0      0        2 
   7   chr7_75544910     AKia    G    T        0      0        2 
   7   chr7_75544910     AOna    G    T        0      0        2 
   7   chr7_75544910     ASom    G    T        0      0        2 
   7   chr7_75544910     HCab    G    T        1      2        2 
   7   chr7_75544910     HPrz    G    T        0      0        2 
   7   chr7_75544910     ZBoe    G    T        0      0        2 
   7   chr7_75544910     ZGre    G    T        0      0        2 
   7   chr7_75544910     ZHar    G    T        0      0        2 
   7   chr7_75544910   Sample    G    T        0      0        2 
   7   chr7_75577171     AAsi    T    G        0      0        2 
   7   chr7_75577171     AKia    T    G        0      0        2 
   7   chr7_75577171     AOna    T    G        0      0        2 
   7   chr7_75577171     ASom    T    G        0      0        2 
   7   chr7_75577171     HCab    T    G        0      0        2 
   7   chr7_75577171     HPrz    T    G        0      0        2 
   7   chr7_75577171     ZBoe    T    G        1      2        2 
   7   chr7_75577171     ZGre    T    G        1      2        2 
   7   chr7_75577171     ZHar    T    G        1      2        2 
   7   chr7_75577171   Sample    T    G        0      0        2 
   7   chr7_75579386     AAsi    C    G        0      0        2 
   7   chr7_75579386     AKia    C    G        1      2        2 
   7   chr7_75579386     AOna    C    G        0      0        2 
   7   chr7_75579386     ASom    C    G        0      0        2 
   7   chr7_75579386     HCab    C    G        0      0        2 
   7   chr7_75579386     HPrz    C    G        0      0        2 
   7   chr7_75579386     ZBoe    C    G        0      0        2 
   7   chr7_75579386     ZGre    C    G        0      0        2 
   7   chr7_75579386     ZHar    C    G        0      0        2 
   7   chr7_75579386   Sample    C    G        0      0        2 
   7   chr7_75603525     AAsi    C    A        0      0        2 
   7   chr7_75603525     AKia    C    A        0      0        2 
   7   chr7_75603525     AOna    C    A        0      0        2 
   7   chr7_75603525     ASom    C    A        0      0        2 
   7   chr7_75603525     HCab    C    A        1      2        2 
   7   chr7_75603525     HPrz    C    A        1      2        2 
   7   chr7_75603525     ZBoe    C    A        0      0        2 
   7   chr7_75603525     ZGre    C    A        0      0        2 
   7   chr7_75603525     ZHar    C    A        0      0        2 
   7   chr7_75603525   Sample    C    A        0      0        2 
   7   chr7_75607215     AAsi    C    A        0      0        2 
   7   chr7_75607215     AKia    C    A        0      0        2 
   7   chr7_75607215     AOna    C    A        0      0        2 
   7   chr7_75607215     ASom    C    A        0      0        2 
   7   chr7_75607215     HCab    C    A        1      2        2 
   7   chr7_75607215     HPrz    C    A        1      2        2 
   7   chr7_75607215     ZBoe    C    A        0      0        2 
   7   chr7_75607215     ZGre    C    A        0      0        2 
   7   chr7_75607215     ZHar    C    A        0      0        2 
   7   chr7_75607215   Sample    C    A        0      0        2 
   7   chr7_75611450     AAsi    A    C        0      0        2 
   7   chr7_75611450     AKia    A    C        0      0        2 
   7   chr7_75611450     AOna    A    C        0      0        2 
   7   chr7_75611450     ASom    A    C        0      0        2 
   7   chr7_75611450     HCab    A    C        0      0        2 
   7   chr7_75611450     HPrz    A    C      0.5      1        2 
   7   chr7_75611450     ZBoe    A    C        0      0        2 
   7   chr7_75611450     ZGre    A    C        0      0        2 
   7   chr7_75611450     ZHar    A    C        0      0        2 
   7   chr7_75611450   Sample    A    C        0      0        2 
   7   chr7_75630258     AAsi    A    T        0      0        2 
   7   chr7_75630258     AKia    A    T        0      0        2 
   7   chr7_75630258     AOna    A    T        1      2        2 
   7   chr7_75630258     ASom    A    T        0      0        2 
   7   chr7_75630258     HCab    A    T        0      0        2 
   7   chr7_75630258     HPrz    A    T        0      0        2 
   7   chr7_75630258     ZBoe    A    T        0      0        2 
   7   chr7_75630258     ZGre    A    T        0      0        2 
   7   chr7_75630258     ZHar    A    T        0      0        2 
   7   chr7_75630258   Sample    A    T        0      0        2 
   7   chr7_75643764     AAsi    C    A        0      0        2 
   7   chr7_75643764     AKia    C    A        1      2        2 
   7   chr7_75643764     AOna    C    A        1      2        2 
   7   chr7_75643764     ASom    C    A        0      0        2 
   7   chr7_75643764     HCab    C    A        0      0        2 
   7   chr7_75643764     HPrz    C    A        0      0        2 
   7   chr7_75643764     ZBoe    C    A        0      0        2 
   7   chr7_75643764     ZGre    C    A        0      0        2 
   7   chr7_75643764     ZHar    C    A        0      0        2 
   7   chr7_75643764   Sample    C    A        0      0        2 
   7   chr7_75670811     AAsi    A    C        0      0        2 
   7   chr7_75670811     AKia    A    C        0      0        2 
   7   chr7_75670811     AOna    A    C        0      0        2 
   7   chr7_75670811     ASom    A    C        0      0        2 
   7   chr7_75670811     HCab    A    C      0.5      1        2 
   7   chr7_75670811     HPrz    A    C      0.5      1        2 
   7   chr7_75670811     ZBoe    A    C        0      0        2 
   7   chr7_75670811     ZGre    A    C        0      0        2 
   7   chr7_75670811     ZHar    A    C        0      0        2 
   7   chr7_75670811   Sample    A    C        0      0        2 
   7   chr7_75678576     AAsi    T    G        1      2        2 
   7   chr7_75678576     AKia    T    G        1      2        2 
   7   chr7_75678576     AOna    T    G        0      0        2 
   7   chr7_75678576     ASom    T    G        1      2        2 
   7   chr7_75678576     HCab    T    G        0      0        2 
   7   chr7_75678576     HPrz    T    G        0      0        2 
   7   chr7_75678576     ZBoe    T    G        0      0        2 
   7   chr7_75678576     ZGre    T    G        0      0        2 
   7   chr7_75678576     ZHar    T    G        0      0        2 
   7   chr7_75678576   Sample    T    G        1      2        2 
   7   chr7_75687120     AAsi    C    A        0      0        2 
   7   chr7_75687120     AKia    C    A        0      0        2 
   7   chr7_75687120     AOna    C    A        0      0        2 
   7   chr7_75687120     ASom    C    A        0      0        2 
   7   chr7_75687120     HCab    C    A      0.5      1        2 
   7   chr7_75687120     HPrz    C    A        0      0        2 
   7   chr7_75687120     ZBoe    C    A        0      0        2 
   7   chr7_75687120     ZGre    C    A        0      0        2 
   7   chr7_75687120     ZHar    C    A        0      0        2 
   7   chr7_75687120   Sample    C    A        0      0        2 
   7   chr7_75720440     AAsi    A    C        0      0        2 
   7   chr7_75720440     AKia    A    C        0      0        2 
   7   chr7_75720440     AOna    A    C        0      0        2 
   7   chr7_75720440     ASom    A    C        0      0        2 
   7   chr7_75720440     HCab    A    C        1      2        2 
   7   chr7_75720440     HPrz    A    C        1      2        2 
   7   chr7_75720440     ZBoe    A    C        0      0        2 
   7   chr7_75720440     ZGre    A    C        0      0        2 
   7   chr7_75720440     ZHar    A    C        0      0        2 
   7   chr7_75720440   Sample    A    C        0      0        2 
   7   chr7_75761083     AAsi    A    T        0      0        2 
   7   chr7_75761083     AKia    A    T        0      0        2 
   7   chr7_75761083     AOna    A    T        0      0        2 
   7   chr7_75761083     ASom    A    T        0      0        2 
   7   chr7_75761083     HCab    A    T      0.5      1        2 
   7   chr7_75761083     HPrz    A    T      0.5      1        2 
   7   chr7_75761083     ZBoe    A    T        0      0        2 
   7   chr7_75761083     ZGre    A    T        0      0        2 
   7   chr7_75761083     ZHar    A    T        0      0        2 
   7   chr7_75761083   Sample    A    T        0      0        2 
   7   chr7_75805494     AAsi    C    A      0.5      1        2 
   7   chr7_75805494     AKia    C    A        0      0        2 
   7   chr7_75805494     AOna    C    A        0      0        2 
   7   chr7_75805494     ASom    C    A        1      2        2 
   7   chr7_75805494     HCab    C    A        1      2        2 
   7   chr7_75805494     HPrz    C    A        1      2        2 
   7   chr7_75805494     ZBoe    C    A        0      0        2 
   7   chr7_75805494     ZGre    C    A        0      0        2 
   7   chr7_75805494     ZHar    C    A        0      0        2 
   7   chr7_75805494   Sample    C    A        0      0        2 
   7   chr7_75882478     AAsi    C    G        0      0        2 
   7   chr7_75882478     AKia    C    G        0      0        2 
   7   chr7_75882478     AOna    C    G        0      0        2 
   7   chr7_75882478     ASom    C    G        0      0        2 
   7   chr7_75882478     HCab    C    G        0      0        2 
   7   chr7_75882478     HPrz    C    G        0      0        2 
   7   chr7_75882478     ZBoe    C    G        0      0        2 
   7   chr7_75882478     ZGre    C    G        0      0        2 
   7   chr7_75882478     ZHar    C    G        1      2        2 
   7   chr7_75882478   Sample    C    G        0      0        2 
   7   chr7_75893293     AAsi    C    A        0      0        2 
   7   chr7_75893293     AKia    C    A        0      0        2 
   7   chr7_75893293     AOna    C    A        0      0        2 
   7   chr7_75893293     ASom    C    A        0      0        2 
   7   chr7_75893293     HCab    C    A        0      0        2 
   7   chr7_75893293     HPrz    C    A        0      0        2 
   7   chr7_75893293     ZBoe    C    A        0      0        2 
   7   chr7_75893293     ZGre    C    A      0.5      1        2 
   7   chr7_75893293     ZHar    C    A        0      0        2 
   7   chr7_75893293   Sample    C    A        0      0        2 
   7   chr7_75914556     AAsi    C    A        0      0        2 
   7   chr7_75914556     AKia    C    A        0      0        2 
   7   chr7_75914556     AOna    C    A        0      0        2 
   7   chr7_75914556     ASom    C    A        0      0        2 
   7   chr7_75914556     HCab    C    A        0      0        2 
   7   chr7_75914556     HPrz    C    A        0      0        2 
   7   chr7_75914556     ZBoe    C    A      0.5      1        2 
   7   chr7_75914556     ZGre    C    A        0      0        2 
   7   chr7_75914556     ZHar    C    A        0      0        2 
   7   chr7_75914556   Sample    C    A        0      0        2 
   7   chr7_75921471     AAsi    T    A        1      2        2 
   7   chr7_75921471     AKia    T    A        0      0        2 
   7   chr7_75921471     AOna    T    A        0      0        2 
   7   chr7_75921471     ASom    T    A        1      2        2 
   7   chr7_75921471     HCab    T    A        1      2        2 
   7   chr7_75921471     HPrz    T    A        1      2        2 
   7   chr7_75921471     ZBoe    T    A        0      0        2 
   7   chr7_75921471     ZGre    T    A        0      0        2 
   7   chr7_75921471     ZHar    T    A        0      0        2 
   7   chr7_75921471   Sample    T    A        1      2        2 
   7   chr7_75930020     AAsi    G    T        0      0        2 
   7   chr7_75930020     AKia    G    T        0      0        2 
   7   chr7_75930020     AOna    G    T        0      0        2 
   7   chr7_75930020     ASom    G    T        0      0        2 
   7   chr7_75930020     HCab    G    T        0      0        2 
   7   chr7_75930020     HPrz    G    T        0      0        2 
   7   chr7_75930020     ZBoe    G    T        0      0        2 
   7   chr7_75930020     ZGre    G    T      0.5      1        2 
   7   chr7_75930020     ZHar    G    T        0      0        2 
   7   chr7_75930020   Sample    G    T        0      0        2 
   7   chr7_75944010     AAsi    G    C        0      0        2 
   7   chr7_75944010     AKia    G    C        0      0        2 
   7   chr7_75944010     AOna    G    C        0      0        2 
   7   chr7_75944010     ASom    G    C        0      0        2 
   7   chr7_75944010     HCab    G    C        0      0        2 
   7   chr7_75944010     HPrz    G    C        0      0        2 
   7   chr7_75944010     ZBoe    G    C        1      2        2 
   7   chr7_75944010     ZGre    G    C        0      0        2 
   7   chr7_75944010     ZHar    G    C        0      0        2 
   7   chr7_75944010   Sample    G    C        0      0        2 
   7   chr7_75945673     AAsi    G    T      0.5      1        2 
   7   chr7_75945673     AKia    G    T      0.5      1        2 
   7   chr7_75945673     AOna    G    T        0      0        2 
   7   chr7_75945673     ASom    G    T        0      0        2 
   7   chr7_75945673     HCab    G    T        0      0        2 
   7   chr7_75945673     HPrz    G    T        0      0        2 
   7   chr7_75945673     ZBoe    G    T        1      2        2 
   7   chr7_75945673     ZGre    G    T        0      0        2 
   7   chr7_75945673     ZHar    G    T        0      0        2 
   7   chr7_75945673   Sample    G    T        0      0        2 
   7   chr7_75972119     AAsi    T    A        0      0        2 
   7   chr7_75972119     AKia    T    A        0      0        2 
   7   chr7_75972119     AOna    T    A        1      2        2 
   7   chr7_75972119     ASom    T    A        0      0        2 
   7   chr7_75972119     HCab    T    A        0      0        2 
   7   chr7_75972119     HPrz    T    A        0      0        2 
   7   chr7_75972119     ZBoe    T    A        0      0        2 
   7   chr7_75972119     ZGre    T    A        0      0        2 
   7   chr7_75972119     ZHar    T    A        0      0        2 
   7   chr7_75972119   Sample    T    A        0      0        2 
   7   chr7_75972213     AAsi    G    T      0.5      1        2 
   7   chr7_75972213     AKia    G    T        0      0        2 
   7   chr7_75972213     AOna    G    T        0      0        2 
   7   chr7_75972213     ASom    G    T        0      0        2 
   7   chr7_75972213     HCab    G    T        0      0        2 
   7   chr7_75972213     HPrz    G    T        0      0        2 
   7   chr7_75972213     ZBoe    G    T        0      0        2 
   7   chr7_75972213     ZGre    G    T        0      0        2 
   7   chr7_75972213     ZHar    G    T        0      0        2 
   7   chr7_75972213   Sample    G    T        1      2        2 
   7   chr7_76010434     AAsi    C    A        0      0        2 
   7   chr7_76010434     AKia    C    A      0.5      1        2 
   7   chr7_76010434     AOna    C    A        1      2        2 
   7   chr7_76010434     ASom    C    A        0      0        2 
   7   chr7_76010434     HCab    C    A        0      0        2 
   7   chr7_76010434     HPrz    C    A        0      0        2 
   7   chr7_76010434     ZBoe    C    A        0      0        2 
   7   chr7_76010434     ZGre    C    A        0      0        2 
   7   chr7_76010434     ZHar    C    A        0      0        2 
   7   chr7_76010434   Sample    C    A        0      0        2 
   7   chr7_76010630     AAsi    T    G      0.5      1        2 
   7   chr7_76010630     AKia    T    G        0      0        2 
   7   chr7_76010630     AOna    T    G        0      0        2 
   7   chr7_76010630     ASom    T    G        0      0        2 
   7   chr7_76010630     HCab    T    G        0      0        2 
   7   chr7_76010630     HPrz    T    G        0      0        2 
   7   chr7_76010630     ZBoe    T    G        0      0        2 
   7   chr7_76010630     ZGre    T    G        0      0        2 
   7   chr7_76010630     ZHar    T    G        0      0        2 
   7   chr7_76010630   Sample    T    G        1      2        2 
   7   chr7_76032838     AAsi    C    A        0      0        2 
   7   chr7_76032838     AKia    C    A      0.5      1        2 
   7   chr7_76032838     AOna    C    A        1      2        2 
   7   chr7_76032838     ASom    C    A        0      0        2 
   7   chr7_76032838     HCab    C    A        0      0        2 
   7   chr7_76032838     HPrz    C    A        0      0        2 
   7   chr7_76032838     ZBoe    C    A        0      0        2 
   7   chr7_76032838     ZGre    C    A      0.5      1        2 
   7   chr7_76032838     ZHar    C    A        0      0        2 
   7   chr7_76032838   Sample    C    A        0      0        2 
   7   chr7_76125506     AAsi    G    C        0      0        2 
   7   chr7_76125506     AKia    G    C        0      0        2 
   7   chr7_76125506     AOna    G    C        0      0        2 
   7   chr7_76125506     ASom    G    C        0      0        2 
   7   chr7_76125506     HCab    G    C        0      0        2 
   7   chr7_76125506     HPrz    G    C        0      0        2 
   7   chr7_76125506     ZBoe    G    C        0      0        2 
   7   chr7_76125506     ZGre    G    C      0.5      1        2 
   7   chr7_76125506     ZHar    G    C        0      0        2 
   7   chr7_76125506   Sample    G    C        0      0        2 
   7   chr7_76132170     AAsi    A    C        0      0        2 
   7   chr7_76132170     AKia    A    C        0      0        2 
   7   chr7_76132170     AOna    A    C        0      0        2 
   7   chr7_76132170     ASom    A    C        1      2        2 
   7   chr7_76132170     HCab    A    C        0      0        2 
   7   chr7_76132170     HPrz    A    C        0      0        2 
   7   chr7_76132170     ZBoe    A    C        0      0        2 
   7   chr7_76132170     ZGre    A    C        0      0        2 
   7   chr7_76132170     ZHar    A    C        0      0        2 
   7   chr7_76132170   Sample    A    C        0      0        2 
   7   chr7_76133066     AAsi    T    A        0      0        2 
   7   chr7_76133066     AKia    T    A        1      2        2 
   7   chr7_76133066     AOna    T    A        0      0        2 
   7   chr7_76133066     ASom    T    A        0      0        2 
   7   chr7_76133066     HCab    T    A        0      0        2 
   7   chr7_76133066     HPrz    T    A        0      0        2 
   7   chr7_76133066     ZBoe    T    A        0      0        2 
   7   chr7_76133066     ZGre    T    A        0      0        2 
   7   chr7_76133066     ZHar    T    A        0      0        2 
   7   chr7_76133066   Sample    T    A        0      0        2 
   7   chr7_76163397     AAsi    C    G        0      0        2 
   7   chr7_76163397     AKia    C    G        0      0        2 
   7   chr7_76163397     AOna    C    G        0      0        2 
   7   chr7_76163397     ASom    C    G        0      0        2 
   7   chr7_76163397     HCab    C    G        0      0        2 
   7   chr7_76163397     HPrz    C    G        0      0        2 
   7   chr7_76163397     ZBoe    C    G        0      0        2 
   7   chr7_76163397     ZGre    C    G        0      0        2 
   7   chr7_76163397     ZHar    C    G      0.5      1        2 
   7   chr7_76163397   Sample    C    G        0      0        2 
   7   chr7_76170595     AAsi    C    G        1      2        2 
   7   chr7_76170595     AKia    C    G        0      0        2 
   7   chr7_76170595     AOna    C    G        0      0        2 
   7   chr7_76170595     ASom    C    G        0      0        2 
   7   chr7_76170595     HCab    C    G        0      0        2 
   7   chr7_76170595     HPrz    C    G        0      0        2 
   7   chr7_76170595     ZBoe    C    G        0      0        2 
   7   chr7_76170595     ZGre    C    G        0      0        2 
   7   chr7_76170595     ZHar    C    G        0      0        2 
   7   chr7_76170595   Sample    C    G        1      2        2 
   7   chr7_76171711     AAsi    G    C        0      0        2 
   7   chr7_76171711     AKia    G    C        0      0        2 
   7   chr7_76171711     AOna    G    C        0      0        2 
   7   chr7_76171711     ASom    G    C        0      0        2 
   7   chr7_76171711     HCab    G    C        0      0        2 
   7   chr7_76171711     HPrz    G    C        0      0        2 
   7   chr7_76171711     ZBoe    G    C        0      0        2 
   7   chr7_76171711     ZGre    G    C      0.5      1        2 
   7   chr7_76171711     ZHar    G    C        0      0        2 
   7   chr7_76171711   Sample    G    C        0      0        2 
   7   chr7_76182659     AAsi    C    G        0      0        2 
   7   chr7_76182659     AKia    C    G        0      0        2 
   7   chr7_76182659     AOna    C    G        0      0        2 
   7   chr7_76182659     ASom    C    G        0      0        2 
   7   chr7_76182659     HCab    C    G        0      0        2 
   7   chr7_76182659     HPrz    C    G        0      0        2 
   7   chr7_76182659     ZBoe    C    G      0.5      1        2 
   7   chr7_76182659     ZGre    C    G        0      0        2 
   7   chr7_76182659     ZHar    C    G        0      0        2 
   7   chr7_76182659   Sample    C    G        0      0        2 
   7   chr7_76195205     AAsi    T    G        0      0        2 
   7   chr7_76195205     AKia    T    G        0      0        2 
   7   chr7_76195205     AOna    T    G        0      0        2 
   7   chr7_76195205     ASom    T    G        0      0        2 
   7   chr7_76195205     HCab    T    G      0.5      1        2 
   7   chr7_76195205     HPrz    T    G        1      2        2 
   7   chr7_76195205     ZBoe    T    G        0      0        2 
   7   chr7_76195205     ZGre    T    G        0      0        2 
   7   chr7_76195205     ZHar    T    G        0      0        2 
   7   chr7_76195205   Sample    T    G        0      0        2 
   7   chr7_76233052     AAsi    G    C        1      2        2 
   7   chr7_76233052     AKia    G    C        0      0        2 
   7   chr7_76233052     AOna    G    C        0      0        2 
   7   chr7_76233052     ASom    G    C        0      0        2 
   7   chr7_76233052     HCab    G    C        0      0        2 
   7   chr7_76233052     HPrz    G    C        0      0        2 
   7   chr7_76233052     ZBoe    G    C        0      0        2 
   7   chr7_76233052     ZGre    G    C        0      0        2 
   7   chr7_76233052     ZHar    G    C        0      0        2 
   7   chr7_76233052   Sample    G    C        0      0        2 
   7   chr7_76244558     AAsi    C    A        0      0        2 
   7   chr7_76244558     AKia    C    A        0      0        2 
   7   chr7_76244558     AOna    C    A        1      2        2 
   7   chr7_76244558     ASom    C    A        0      0        2 
   7   chr7_76244558     HCab    C    A        0      0        2 
   7   chr7_76244558     HPrz    C    A        0      0        2 
   7   chr7_76244558     ZBoe    C    A        0      0        2 
   7   chr7_76244558     ZGre    C    A        0      0        2 
   7   chr7_76244558     ZHar    C    A        0      0        2 
   7   chr7_76244558   Sample    C    A        0      0        2 
   7   chr7_76251620     AAsi    A    C        1      2        2 
   7   chr7_76251620     AKia    A    C        0      0        2 
   7   chr7_76251620     AOna    A    C        0      0        2 
   7   chr7_76251620     ASom    A    C        1      2        2 
   7   chr7_76251620     HCab    A    C        0      0        2 
   7   chr7_76251620     HPrz    A    C        0      0        2 
   7   chr7_76251620     ZBoe    A    C        0      0        2 
   7   chr7_76251620     ZGre    A    C        0      0        2 
   7   chr7_76251620     ZHar    A    C        0      0        2 
   7   chr7_76251620   Sample    A    C        1      2        2 
   7   chr7_76270439     AAsi    A    C        0      0        2 
   7   chr7_76270439     AKia    A    C        0      0        2 
   7   chr7_76270439     AOna    A    C        0      0        2 
   7   chr7_76270439     ASom    A    C        0      0        2 
   7   chr7_76270439     HCab    A    C        1      2        2 
   7   chr7_76270439     HPrz    A    C        1      2        2 
   7   chr7_76270439     ZBoe    A    C        0      0        2 
   7   chr7_76270439     ZGre    A    C        0      0        2 
   7   chr7_76270439     ZHar    A    C        0      0        2 
   7   chr7_76270439   Sample    A    C        0      0        2 
   7   chr7_76274015     AAsi    C    G        0      0        2 
   7   chr7_76274015     AKia    C    G        0      0        2 
   7   chr7_76274015     AOna    C    G        0      0        2 
   7   chr7_76274015     ASom    C    G        0      0        2 
   7   chr7_76274015     HCab    C    G        0      0        2 
   7   chr7_76274015     HPrz    C    G        0      0        2 
   7   chr7_76274015     ZBoe    C    G        0      0        2 
   7   chr7_76274015     ZGre    C    G      0.5      1        2 
   7   chr7_76274015     ZHar    C    G        0      0        2 
   7   chr7_76274015   Sample    C    G        0      0        2 
   7   chr7_76279840     AAsi    T    A        0      0        2 
   7   chr7_76279840     AKia    T    A        0      0        2 
   7   chr7_76279840     AOna    T    A        0      0        2 
   7   chr7_76279840     ASom    T    A        0      0        2 
   7   chr7_76279840     HCab    T    A      0.5      1        2 
   7   chr7_76279840     HPrz    T    A        0      0        2 
   7   chr7_76279840     ZBoe    T    A        0      0        2 
   7   chr7_76279840     ZGre    T    A        0      0        2 
   7   chr7_76279840     ZHar    T    A        0      0        2 
   7   chr7_76279840   Sample    T    A        0      0        2 
   7   chr7_76319991     AAsi    C    G        0      0        2 
   7   chr7_76319991     AKia    C    G        0      0        2 
   7   chr7_76319991     AOna    C    G        0      0        2 
   7   chr7_76319991     ASom    C    G        0      0        2 
   7   chr7_76319991     HCab    C    G        1      2        2 
   7   chr7_76319991     HPrz    C    G        1      2        2 
   7   chr7_76319991     ZBoe    C    G        0      0        2 
   7   chr7_76319991     ZGre    C    G        0      0        2 
   7   chr7_76319991     ZHar    C    G        0      0        2 
   7   chr7_76319991   Sample    C    G        0      0        2 
   7   chr7_76330838     AAsi    G    C        0      0        2 
   7   chr7_76330838     AKia    G    C        0      0        2 
   7   chr7_76330838     AOna    G    C        0      0        2 
   7   chr7_76330838     ASom    G    C        0      0        2 
   7   chr7_76330838     HCab    G    C        1      2        2 
   7   chr7_76330838     HPrz    G    C        1      2        2 
   7   chr7_76330838     ZBoe    G    C        0      0        2 
   7   chr7_76330838     ZGre    G    C        0      0        2 
   7   chr7_76330838     ZHar    G    C        0      0        2 
   7   chr7_76330838   Sample    G    C        0      0        2 
   7   chr7_76331993     AAsi    A    C        0      0        2 
   7   chr7_76331993     AKia    A    C        0      0        2 
   7   chr7_76331993     AOna    A    C        0      0        2 
   7   chr7_76331993     ASom    A    C        0      0        2 
   7   chr7_76331993     HCab    A    C        0      0        2 
   7   chr7_76331993     HPrz    A    C        0      0        2 
   7   chr7_76331993     ZBoe    A    C        0      0        2 
   7   chr7_76331993     ZGre    A    C      0.5      1        2 
   7   chr7_76331993     ZHar    A    C        0      0        2 
   7   chr7_76331993   Sample    A    C        0      0        2 
   7   chr7_76332691     AAsi    A    T        0      0        2 
   7   chr7_76332691     AKia    A    T        0      0        2 
   7   chr7_76332691     AOna    A    T        0      0        2 
   7   chr7_76332691     ASom    A    T        0      0        2 
   7   chr7_76332691     HCab    A    T        0      0        2 
   7   chr7_76332691     HPrz    A    T        0      0        2 
   7   chr7_76332691     ZBoe    A    T        0      0        2 
   7   chr7_76332691     ZGre    A    T        0      0        2 
   7   chr7_76332691     ZHar    A    T      0.5      1        2 
   7   chr7_76332691   Sample    A    T        0      0        2 
   7   chr7_76377132     AAsi    G    T      0.5      1        2 
   7   chr7_76377132     AKia    G    T        0      0        2 
   7   chr7_76377132     AOna    G    T        0      0        2 
   7   chr7_76377132     ASom    G    T        1      2        2 
   7   chr7_76377132     HCab    G    T        0      0        2 
   7   chr7_76377132     HPrz    G    T      0.5      1        2 
   7   chr7_76377132     ZBoe    G    T        0      0        2 
   7   chr7_76377132     ZGre    G    T        0      0        2 
   7   chr7_76377132     ZHar    G    T        0      0        2 
   7   chr7_76377132   Sample    G    T        0      0        2 
   7   chr7_76397579     AAsi    T    A        1      2        2 
   7   chr7_76397579     AKia    T    A        0      0        2 
   7   chr7_76397579     AOna    T    A        0      0        2 
   7   chr7_76397579     ASom    T    A        1      2        2 
   7   chr7_76397579     HCab    T    A        0      0        2 
   7   chr7_76397579     HPrz    T    A        0      0        2 
   7   chr7_76397579     ZBoe    T    A        0      0        2 
   7   chr7_76397579     ZGre    T    A        0      0        2 
   7   chr7_76397579     ZHar    T    A        0      0        2 
   7   chr7_76397579   Sample    T    A        0      0        2 
   7   chr7_76397870     AAsi    G    C        0      0        2 
   7   chr7_76397870     AKia    G    C        0      0        2 
   7   chr7_76397870     AOna    G    C        0      0        2 
   7   chr7_76397870     ASom    G    C        1      2        2 
   7   chr7_76397870     HCab    G    C        0      0        2 
   7   chr7_76397870     HPrz    G    C        0      0        2 
   7   chr7_76397870     ZBoe    G    C        0      0        2 
   7   chr7_76397870     ZGre    G    C        0      0        2 
   7   chr7_76397870     ZHar    G    C        0      0        2 
   7   chr7_76397870   Sample    G    C        0      0        2 
   7   chr7_76407636     AAsi    A    C        0      0        2 
   7   chr7_76407636     AKia    A    C        0      0        2 
   7   chr7_76407636     AOna    A    C        1      2        2 
   7   chr7_76407636     ASom    A    C        0      0        2 
   7   chr7_76407636     HCab    A    C        0      0        2 
   7   chr7_76407636     HPrz    A    C        0      0        2 
   7   chr7_76407636     ZBoe    A    C        0      0        2 
   7   chr7_76407636     ZGre    A    C        0      0        2 
   7   chr7_76407636     ZHar    A    C        0      0        2 
   7   chr7_76407636   Sample    A    C        0      0        2 
   7   chr7_76429389     AAsi    G    C      0.5      1        2 
   7   chr7_76429389     AKia    G    C        0      0        2 
   7   chr7_76429389     AOna    G    C        0      0        2 
   7   chr7_76429389     ASom    G    C        0      0        2 
   7   chr7_76429389     HCab    G    C        0      0        2 
   7   chr7_76429389     HPrz    G    C        0      0        2 
   7   chr7_76429389     ZBoe    G    C        0      0        2 
   7   chr7_76429389     ZGre    G    C        0      0        2 
   7   chr7_76429389     ZHar    G    C        0      0        2 
   7   chr7_76429389   Sample    G    C        0      0        2 
   7   chr7_76449522     AAsi    C    A        0      0        2 
   7   chr7_76449522     AKia    C    A        0      0        2 
   7   chr7_76449522     AOna    C    A        0      0        2 
   7   chr7_76449522     ASom    C    A        0      0        2 
   7   chr7_76449522     HCab    C    A        1      2        2 
   7   chr7_76449522     HPrz    C    A        1      2        2 
   7   chr7_76449522     ZBoe    C    A        0      0        2 
   7   chr7_76449522     ZGre    C    A        0      0        2 
   7   chr7_76449522     ZHar    C    A        0      0        2 
   7   chr7_76449522   Sample    C    A        0      0        2 
   7   chr7_76456378     AAsi    A    T      0.5      1        2 
   7   chr7_76456378     AKia    A    T        0      0        2 
   7   chr7_76456378     AOna    A    T        0      0        2 
   7   chr7_76456378     ASom    A    T        1      2        2 
   7   chr7_76456378     HCab    A    T        0      0        2 
   7   chr7_76456378     HPrz    A    T        0      0        2 
   7   chr7_76456378     ZBoe    A    T        0      0        2 
   7   chr7_76456378     ZGre    A    T        0      0        2 
   7   chr7_76456378     ZHar    A    T        0      0        2 
   7   chr7_76456378   Sample    A    T        1      2        2 
   7   chr7_76464552     AAsi    T    G        0      0        2 
   7   chr7_76464552     AKia    T    G        0      0        2 
   7   chr7_76464552     AOna    T    G        0      0        2 
   7   chr7_76464552     ASom    T    G        0      0        2 
   7   chr7_76464552     HCab    T    G        1      2        2 
   7   chr7_76464552     HPrz    T    G        1      2        2 
   7   chr7_76464552     ZBoe    T    G        0      0        2 
   7   chr7_76464552     ZGre    T    G        0      0        2 
   7   chr7_76464552     ZHar    T    G        0      0        2 
   7   chr7_76464552   Sample    T    G        0      0        2 
   7   chr7_76492125     AAsi    A    T        1      2        2 
   7   chr7_76492125     AKia    A    T        0      0        2 
   7   chr7_76492125     AOna    A    T        0      0        2 
   7   chr7_76492125     ASom    A    T        1      2        2 
   7   chr7_76492125     HCab    A    T        0      0        2 
   7   chr7_76492125     HPrz    A    T        0      0        2 
   7   chr7_76492125     ZBoe    A    T        0      0        2 
   7   chr7_76492125     ZGre    A    T        0      0        2 
   7   chr7_76492125     ZHar    A    T        0      0        2 
   7   chr7_76492125   Sample    A    T        1      2        2 
   7   chr7_76510128     AAsi    T    G        0      0        2 
   7   chr7_76510128     AKia    T    G        0      0        2 
   7   chr7_76510128     AOna    T    G        0      0        2 
   7   chr7_76510128     ASom    T    G        0      0        2 
   7   chr7_76510128     HCab    T    G        0      0        2 
   7   chr7_76510128     HPrz    T    G        0      0        2 
   7   chr7_76510128     ZBoe    T    G      0.5      1        2 
   7   chr7_76510128     ZGre    T    G        0      0        2 
   7   chr7_76510128     ZHar    T    G        0      0        2 
   7   chr7_76510128   Sample    T    G        0      0        2 
   7   chr7_76520172     AAsi    T    G        0      0        2 
   7   chr7_76520172     AKia    T    G        0      0        2 
   7   chr7_76520172     AOna    T    G        0      0        2 
   7   chr7_76520172     ASom    T    G        0      0        2 
   7   chr7_76520172     HCab    T    G        0      0        2 
   7   chr7_76520172     HPrz    T    G        0      0        2 
   7   chr7_76520172     ZBoe    T    G      0.5      1        2 
   7   chr7_76520172     ZGre    T    G        0      0        2 
   7   chr7_76520172     ZHar    T    G        0      0        2 
   7   chr7_76520172   Sample    T    G        0      0        2 
   7   chr7_76526793     AAsi    T    A        0      0        2 
   7   chr7_76526793     AKia    T    A        0      0        2 
   7   chr7_76526793     AOna    T    A        0      0        2 
   7   chr7_76526793     ASom    T    A        0      0        2 
   7   chr7_76526793     HCab    T    A      0.5      1        2 
   7   chr7_76526793     HPrz    T    A        0      0        2 
   7   chr7_76526793     ZBoe    T    A        0      0        2 
   7   chr7_76526793     ZGre    T    A        0      0        2 
   7   chr7_76526793     ZHar    T    A        0      0        2 
   7   chr7_76526793   Sample    T    A        0      0        2 
   7   chr7_76540500     AAsi    C    G        0      0        2 
   7   chr7_76540500     AKia    C    G        0      0        2 
   7   chr7_76540500     AOna    C    G        0      0        2 
   7   chr7_76540500     ASom    C    G        0      0        2 
   7   chr7_76540500     HCab    C    G        0      0        2 
   7   chr7_76540500     HPrz    C    G        0      0        2 
   7   chr7_76540500     ZBoe    C    G      0.5      1        2 
   7   chr7_76540500     ZGre    C    G        0      0        2 
   7   chr7_76540500     ZHar    C    G        0      0        2 
   7   chr7_76540500   Sample    C    G        0      0        2 
   7   chr7_76543787     AAsi    A    T        0      0        2 
   7   chr7_76543787     AKia    A    T        0      0        2 
   7   chr7_76543787     AOna    A    T        0      0        2 
   7   chr7_76543787     ASom    A    T        0      0        2 
   7   chr7_76543787     HCab    A    T        0      0        2 
   7   chr7_76543787     HPrz    A    T        0      0        2 
   7   chr7_76543787     ZBoe    A    T        0      0        2 
   7   chr7_76543787     ZGre    A    T      0.5      1        2 
   7   chr7_76543787     ZHar    A    T        0      0        2 
   7   chr7_76543787   Sample    A    T        0      0        2 
   7   chr7_76545186     AAsi    G    C        0      0        2 
   7   chr7_76545186     AKia    G    C        1      2        2 
   7   chr7_76545186     AOna    G    C        0      0        2 
   7   chr7_76545186     ASom    G    C        0      0        2 
   7   chr7_76545186     HCab    G    C        0      0        2 
   7   chr7_76545186     HPrz    G    C        0      0        2 
   7   chr7_76545186     ZBoe    G    C        0      0        2 
   7   chr7_76545186     ZGre    G    C        0      0        2 
   7   chr7_76545186     ZHar    G    C        0      0        2 
   7   chr7_76545186   Sample    G    C        0      0        2 
   7   chr7_76550049     AAsi    G    C        0      0        2 
   7   chr7_76550049     AKia    G    C        0      0        2 
   7   chr7_76550049     AOna    G    C        0      0        2 
   7   chr7_76550049     ASom    G    C        0      0        2 
   7   chr7_76550049     HCab    G    C        0      0        2 
   7   chr7_76550049     HPrz    G    C        0      0        2 
   7   chr7_76550049     ZBoe    G    C        0      0        2 
   7   chr7_76550049     ZGre    G    C      0.5      1        2 
   7   chr7_76550049     ZHar    G    C        0      0        2 
   7   chr7_76550049   Sample    G    C        0      0        2 
   7   chr7_76552080     AAsi    T    A        0      0        2 
   7   chr7_76552080     AKia    T    A        0      0        2 
   7   chr7_76552080     AOna    T    A        0      0        2 
   7   chr7_76552080     ASom    T    A        0      0        2 
   7   chr7_76552080     HCab    T    A        1      2        2 
   7   chr7_76552080     HPrz    T    A        1      2        2 
   7   chr7_76552080     ZBoe    T    A        0      0        2 
   7   chr7_76552080     ZGre    T    A        0      0        2 
   7   chr7_76552080     ZHar    T    A        0      0        2 
   7   chr7_76552080   Sample    T    A        0      0        2 
   7   chr7_76552515     AAsi    C    A        0      0        2 
   7   chr7_76552515     AKia    C    A        0      0        2 
   7   chr7_76552515     AOna    C    A        0      0        2 
   7   chr7_76552515     ASom    C    A        0      0        2 
   7   chr7_76552515     HCab    C    A      0.5      1        2 
   7   chr7_76552515     HPrz    C    A        0      0        2 
   7   chr7_76552515     ZBoe    C    A        0      0        2 
   7   chr7_76552515     ZGre    C    A        0      0        2 
   7   chr7_76552515     ZHar    C    A        0      0        2 
   7   chr7_76552515   Sample    C    A        0      0        2 
   7   chr7_76553272     AAsi    C    A        0      0        2 
   7   chr7_76553272     AKia    C    A        0      0        2 
   7   chr7_76553272     AOna    C    A        0      0        2 
   7   chr7_76553272     ASom    C    A        0      0        2 
   7   chr7_76553272     HCab    C    A        1      2        2 
   7   chr7_76553272     HPrz    C    A        1      2        2 
   7   chr7_76553272     ZBoe    C    A        0      0        2 
   7   chr7_76553272     ZGre    C    A        0      0        2 
   7   chr7_76553272     ZHar    C    A        0      0        2 
   7   chr7_76553272   Sample    C    A        0      0        2 
   7   chr7_76557825     AAsi    G    C        0      0        2 
   7   chr7_76557825     AKia    G    C        0      0        2 
   7   chr7_76557825     AOna    G    C        0      0        2 
   7   chr7_76557825     ASom    G    C        0      0        2 
   7   chr7_76557825     HCab    G    C        0      0        2 
   7   chr7_76557825     HPrz    G    C        0      0        2 
   7   chr7_76557825     ZBoe    G    C        0      0        2 
   7   chr7_76557825     ZGre    G    C      0.5      1        2 
   7   chr7_76557825     ZHar    G    C        0      0        2 
   7   chr7_76557825   Sample    G    C        0      0        2 
   7   chr7_76595438     AAsi    A    T        0      0        2 
   7   chr7_76595438     AKia    A    T        0      0        2 
   7   chr7_76595438     AOna    A    T        0      0        2 
   7   chr7_76595438     ASom    A    T        0      0        2 
   7   chr7_76595438     HCab    A    T        0      0        2 
   7   chr7_76595438     HPrz    A    T        0      0        2 
   7   chr7_76595438     ZBoe    A    T      0.5      1        2 
   7   chr7_76595438     ZGre    A    T        0      0        2 
   7   chr7_76595438     ZHar    A    T        0      0        2 
   7   chr7_76595438   Sample    A    T        0      0        2 
   7   chr7_76596693     AAsi    G    C        0      0        2 
   7   chr7_76596693     AKia    G    C        0      0        2 
   7   chr7_76596693     AOna    G    C        0      0        2 
   7   chr7_76596693     ASom    G    C        0      0        2 
   7   chr7_76596693     HCab    G    C      0.5      1        2 
   7   chr7_76596693     HPrz    G    C        1      2        2 
   7   chr7_76596693     ZBoe    G    C        0      0        2 
   7   chr7_76596693     ZGre    G    C        0      0        2 
   7   chr7_76596693     ZHar    G    C        0      0        2 
   7   chr7_76596693   Sample    G    C        0      0        2 
   7   chr7_76618900     AAsi    G    T        0      0        2 
   7   chr7_76618900     AKia    G    T        0      0        2 
   7   chr7_76618900     AOna    G    T        0      0        2 
   7   chr7_76618900     ASom    G    T        0      0        2 
   7   chr7_76618900     HCab    G    T        0      0        2 
   7   chr7_76618900     HPrz    G    T        0      0        2 
   7   chr7_76618900     ZBoe    G    T        0      0        2 
   7   chr7_76618900     ZGre    G    T        0      0        2 
   7   chr7_76618900     ZHar    G    T        1      2        2 
   7   chr7_76618900   Sample    G    T        0      0        2 
   7   chr7_76634314     AAsi    C    G        0      0        2 
   7   chr7_76634314     AKia    C    G        0      0        2 
   7   chr7_76634314     AOna    C    G        0      0        2 
   7   chr7_76634314     ASom    C    G        0      0        2 
   7   chr7_76634314     HCab    C    G        0      0        2 
   7   chr7_76634314     HPrz    C    G        0      0        2 
   7   chr7_76634314     ZBoe    C    G        1      2        2 
   7   chr7_76634314     ZGre    C    G        0      0        2 
   7   chr7_76634314     ZHar    C    G        1      2        2 
   7   chr7_76634314   Sample    C    G        0      0        2 
   7   chr7_76635093     AAsi    C    G        0      0        2 
   7   chr7_76635093     AKia    C    G        0      0        2 
   7   chr7_76635093     AOna    C    G        0      0        2 
   7   chr7_76635093     ASom    C    G        0      0        2 
   7   chr7_76635093     HCab    C    G      0.5      1        2 
   7   chr7_76635093     HPrz    C    G        1      2        2 
   7   chr7_76635093     ZBoe    C    G        0      0        2 
   7   chr7_76635093     ZGre    C    G        0      0        2 
   7   chr7_76635093     ZHar    C    G        0      0        2 
   7   chr7_76635093   Sample    C    G        0      0        2 
   7   chr7_76672253     AAsi    G    C        0      0        2 
   7   chr7_76672253     AKia    G    C        0      0        2 
   7   chr7_76672253     AOna    G    C        0      0        2 
   7   chr7_76672253     ASom    G    C        0      0        2 
   7   chr7_76672253     HCab    G    C        0      0        2 
   7   chr7_76672253     HPrz    G    C        0      0        2 
   7   chr7_76672253     ZBoe    G    C      0.5      1        2 
   7   chr7_76672253     ZGre    G    C        0      0        2 
   7   chr7_76672253     ZHar    G    C        0      0        2 
   7   chr7_76672253   Sample    G    C        0      0        2 
   7   chr7_76684279     AAsi    G    T        0      0        2 
   7   chr7_76684279     AKia    G    T        0      0        2 
   7   chr7_76684279     AOna    G    T        0      0        2 
   7   chr7_76684279     ASom    G    T        0      0        2 
   7   chr7_76684279     HCab    G    T      0.5      1        2 
   7   chr7_76684279     HPrz    G    T      0.5      1        2 
   7   chr7_76684279     ZBoe    G    T        0      0        2 
   7   chr7_76684279     ZGre    G    T        0      0        2 
   7   chr7_76684279     ZHar    G    T        0      0        2 
   7   chr7_76684279   Sample    G    T        0      0        2 
   7   chr7_76697500     AAsi    C    A        0      0        2 
   7   chr7_76697500     AKia    C    A      0.5      1        2 
   7   chr7_76697500     AOna    C    A        0      0        2 
   7   chr7_76697500     ASom    C    A        0      0        2 
   7   chr7_76697500     HCab    C    A        0      0        2 
   7   chr7_76697500     HPrz    C    A        0      0        2 
   7   chr7_76697500     ZBoe    C    A        0      0        2 
   7   chr7_76697500     ZGre    C    A        0      0        2 
   7   chr7_76697500     ZHar    C    A        0      0        2 
   7   chr7_76697500   Sample    C    A        0      0        2 
   7   chr7_76701669     AAsi    G    C        0      0        2 
   7   chr7_76701669     AKia    G    C        0      0        2 
   7   chr7_76701669     AOna    G    C        0      0        2 
   7   chr7_76701669     ASom    G    C        0      0        2 
   7   chr7_76701669     HCab    G    C        1      2        2 
   7   chr7_76701669     HPrz    G    C        0      0        2 
   7   chr7_76701669     ZBoe    G    C        0      0        2 
   7   chr7_76701669     ZGre    G    C        0      0        2 
   7   chr7_76701669     ZHar    G    C        0      0        2 
   7   chr7_76701669   Sample    G    C        0      0        2 
   7   chr7_76708457     AAsi    T    A        0      0        2 
   7   chr7_76708457     AKia    T    A        0      0        2 
   7   chr7_76708457     AOna    T    A        0      0        2 
   7   chr7_76708457     ASom    T    A        1      2        2 
   7   chr7_76708457     HCab    T    A        0      0        2 
   7   chr7_76708457     HPrz    T    A        0      0        2 
   7   chr7_76708457     ZBoe    T    A        0      0        2 
   7   chr7_76708457     ZGre    T    A        0      0        2 
   7   chr7_76708457     ZHar    T    A        0      0        2 
   7   chr7_76708457   Sample    T    A        0      0        2 
   7   chr7_76714952     AAsi    T    A        0      0        2 
   7   chr7_76714952     AKia    T    A        0      0        2 
   7   chr7_76714952     AOna    T    A        0      0        2 
   7   chr7_76714952     ASom    T    A        0      0        2 
   7   chr7_76714952     HCab    T    A        0      0        2 
   7   chr7_76714952     HPrz    T    A        0      0        2 
   7   chr7_76714952     ZBoe    T    A        0      0        2 
   7   chr7_76714952     ZGre    T    A        0      0        2 
   7   chr7_76714952     ZHar    T    A      0.5      1        2 
   7   chr7_76714952   Sample    T    A        0      0        2 
   7   chr7_76720135     AAsi    C    A        0      0        2 
   7   chr7_76720135     AKia    C    A        0      0        2 
   7   chr7_76720135     AOna    C    A        0      0        2 
   7   chr7_76720135     ASom    C    A        0      0        2 
   7   chr7_76720135     HCab    C    A        0      0        2 
   7   chr7_76720135     HPrz    C    A        1      2        2 
   7   chr7_76720135     ZBoe    C    A        0      0        2 
   7   chr7_76720135     ZGre    C    A        0      0        2 
   7   chr7_76720135     ZHar    C    A        0      0        2 
   7   chr7_76720135   Sample    C    A        0      0        2 
   7   chr7_76726930     AAsi    C    A        0      0        2 
   7   chr7_76726930     AKia    C    A        0      0        2 
   7   chr7_76726930     AOna    C    A        0      0        2 
   7   chr7_76726930     ASom    C    A        0      0        2 
   7   chr7_76726930     HCab    C    A        1      2        2 
   7   chr7_76726930     HPrz    C    A        1      2        2 
   7   chr7_76726930     ZBoe    C    A        0      0        2 
   7   chr7_76726930     ZGre    C    A        0      0        2 
   7   chr7_76726930     ZHar    C    A        0      0        2 
   7   chr7_76726930   Sample    C    A        0      0        2 
   7   chr7_76731548     AAsi    T    A        0      0        2 
   7   chr7_76731548     AKia    T    A        0      0        2 
   7   chr7_76731548     AOna    T    A        0      0        2 
   7   chr7_76731548     ASom    T    A        0      0        2 
   7   chr7_76731548     HCab    T    A      0.5      1        2 
   7   chr7_76731548     HPrz    T    A        0      0        2 
   7   chr7_76731548     ZBoe    T    A        0      0        2 
   7   chr7_76731548     ZGre    T    A        0      0        2 
   7   chr7_76731548     ZHar    T    A        0      0        2 
   7   chr7_76731548   Sample    T    A        0      0        2 
   7   chr7_76734475     AAsi    G    T        0      0        2 
   7   chr7_76734475     AKia    G    T        0      0        2 
   7   chr7_76734475     AOna    G    T        0      0        2 
   7   chr7_76734475     ASom    G    T        0      0        2 
   7   chr7_76734475     HCab    G    T        1      2        2 
   7   chr7_76734475     HPrz    G    T        1      2        2 
   7   chr7_76734475     ZBoe    G    T        0      0        2 
   7   chr7_76734475     ZGre    G    T        0      0        2 
   7   chr7_76734475     ZHar    G    T        0      0        2 
   7   chr7_76734475   Sample    G    T        0      0        2 
   7   chr7_76734547     AAsi    A    C        0      0        2 
   7   chr7_76734547     AKia    A    C      0.5      1        2 
   7   chr7_76734547     AOna    A    C        0      0        2 
   7   chr7_76734547     ASom    A    C        0      0        2 
   7   chr7_76734547     HCab    A    C        0      0        2 
   7   chr7_76734547     HPrz    A    C        0      0        2 
   7   chr7_76734547     ZBoe    A    C        0      0        2 
   7   chr7_76734547     ZGre    A    C        0      0        2 
   7   chr7_76734547     ZHar    A    C        0      0        2 
   7   chr7_76734547   Sample    A    C        0      0        2 
   7   chr7_76749033     AAsi    G    T        1      2        2 
   7   chr7_76749033     AKia    G    T        0      0        2 
   7   chr7_76749033     AOna    G    T        0      0        2 
   7   chr7_76749033     ASom    G    T        1      2        2 
   7   chr7_76749033     HCab    G    T        0      0        2 
   7   chr7_76749033     HPrz    G    T        0      0        2 
   7   chr7_76749033     ZBoe    G    T        0      0        2 
   7   chr7_76749033     ZGre    G    T        0      0        2 
   7   chr7_76749033     ZHar    G    T        0      0        2 
   7   chr7_76749033   Sample    G    T        1      2        2 
   7   chr7_76777200     AAsi    C    G        1      2        2 
   7   chr7_76777200     AKia    C    G        1      2        2 
   7   chr7_76777200     AOna    C    G        1      2        2 
   7   chr7_76777200     ASom    C    G        1      2        2 
   7   chr7_76777200     HCab    C    G        0      0        2 
   7   chr7_76777200     HPrz    C    G        0      0        2 
   7   chr7_76777200     ZBoe    C    G        0      0        2 
   7   chr7_76777200     ZGre    C    G        0      0        2 
   7   chr7_76777200     ZHar    C    G        0      0        2 
   7   chr7_76777200   Sample    C    G        1      2        2 
   7   chr7_76790848     AAsi    A    C        0      0        2 
   7   chr7_76790848     AKia    A    C        0      0        2 
   7   chr7_76790848     AOna    A    C        0      0        2 
   7   chr7_76790848     ASom    A    C        0      0        2 
   7   chr7_76790848     HCab    A    C        0      0        2 
   7   chr7_76790848     HPrz    A    C        0      0        2 
   7   chr7_76790848     ZBoe    A    C        0      0        2 
   7   chr7_76790848     ZGre    A    C        0      0        2 
   7   chr7_76790848     ZHar    A    C        1      2        2 
   7   chr7_76790848   Sample    A    C        0      0        2 
   7   chr7_76793868     AAsi    C    A        0      0        2 
   7   chr7_76793868     AKia    C    A        1      2        2 
   7   chr7_76793868     AOna    C    A        1      2        2 
   7   chr7_76793868     ASom    C    A        0      0        2 
   7   chr7_76793868     HCab    C    A        0      0        2 
   7   chr7_76793868     HPrz    C    A        0      0        2 
   7   chr7_76793868     ZBoe    C    A        0      0        2 
   7   chr7_76793868     ZGre    C    A        0      0        2 
   7   chr7_76793868     ZHar    C    A        0      0        2 
   7   chr7_76793868   Sample    C    A        0      0        2 
   7   chr7_76796467     AAsi    T    G        0      0        2 
   7   chr7_76796467     AKia    T    G      0.5      1        2 
   7   chr7_76796467     AOna    T    G        0      0        2 
   7   chr7_76796467     ASom    T    G        0      0        2 
   7   chr7_76796467     HCab    T    G        0      0        2 
   7   chr7_76796467     HPrz    T    G        0      0        2 
   7   chr7_76796467     ZBoe    T    G        0      0        2 
   7   chr7_76796467     ZGre    T    G        0      0        2 
   7   chr7_76796467     ZHar    T    G        0      0        2 
   7   chr7_76796467   Sample    T    G        0      0        2 
   7   chr7_76805975     AAsi    T    G        0      0        2 
   7   chr7_76805975     AKia    T    G      0.5      1        2 
   7   chr7_76805975     AOna    T    G        0      0        2 
   7   chr7_76805975     ASom    T    G        0      0        2 
   7   chr7_76805975     HCab    T    G        0      0        2 
   7   chr7_76805975     HPrz    T    G        0      0        2 
   7   chr7_76805975     ZBoe    T    G        0      0        2 
   7   chr7_76805975     ZGre    T    G        0      0        2 
   7   chr7_76805975     ZHar    T    G        0      0        2 
   7   chr7_76805975   Sample    T    G        0      0        2 
   7   chr7_76809714     AAsi    T    A        0      0        2 
   7   chr7_76809714     AKia    T    A        0      0        2 
   7   chr7_76809714     AOna    T    A        0      0        2 
   7   chr7_76809714     ASom    T    A        0      0        2 
   7   chr7_76809714     HCab    T    A        1      2        2 
   7   chr7_76809714     HPrz    T    A        1      2        2 
   7   chr7_76809714     ZBoe    T    A        0      0        2 
   7   chr7_76809714     ZGre    T    A        0      0        2 
   7   chr7_76809714     ZHar    T    A        0      0        2 
   7   chr7_76809714   Sample    T    A        0      0        2 
   7   chr7_76811162     AAsi    G    C        0      0        2 
   7   chr7_76811162     AKia    G    C        0      0        2 
   7   chr7_76811162     AOna    G    C        0      0        2 
   7   chr7_76811162     ASom    G    C        0      0        2 
   7   chr7_76811162     HCab    G    C        0      0        2 
   7   chr7_76811162     HPrz    G    C        0      0        2 
   7   chr7_76811162     ZBoe    G    C        0      0        2 
   7   chr7_76811162     ZGre    G    C      0.5      1        2 
   7   chr7_76811162     ZHar    G    C        0      0        2 
   7   chr7_76811162   Sample    G    C        0      0        2 
   7   chr7_76814682     AAsi    C    G        0      0        2 
   7   chr7_76814682     AKia    C    G        0      0        2 
   7   chr7_76814682     AOna    C    G        0      0        2 
   7   chr7_76814682     ASom    C    G        0      0        2 
   7   chr7_76814682     HCab    C    G        0      0        2 
   7   chr7_76814682     HPrz    C    G        0      0        2 
   7   chr7_76814682     ZBoe    C    G      0.5      1        2 
   7   chr7_76814682     ZGre    C    G        0      0        2 
   7   chr7_76814682     ZHar    C    G        0      0        2 
   7   chr7_76814682   Sample    C    G        0      0        2 
   7   chr7_76820263     AAsi    T    G        0      0        2 
   7   chr7_76820263     AKia    T    G        0      0        2 
   7   chr7_76820263     AOna    T    G        0      0        2 
   7   chr7_76820263     ASom    T    G        0      0        2 
   7   chr7_76820263     HCab    T    G        0      0        2 
   7   chr7_76820263     HPrz    T    G        0      0        2 
   7   chr7_76820263     ZBoe    T    G        0      0        2 
   7   chr7_76820263     ZGre    T    G        0      0        2 
   7   chr7_76820263     ZHar    T    G        1      2        2 
   7   chr7_76820263   Sample    T    G        0      0        2 
   7   chr7_76831743     AAsi    T    A        0      0        2 
   7   chr7_76831743     AKia    T    A        0      0        2 
   7   chr7_76831743     AOna    T    A        0      0        2 
   7   chr7_76831743     ASom    T    A        0      0        2 
   7   chr7_76831743     HCab    T    A        0      0        2 
   7   chr7_76831743     HPrz    T    A        0      0        2 
   7   chr7_76831743     ZBoe    T    A        0      0        2 
   7   chr7_76831743     ZGre    T    A      0.5      1        2 
   7   chr7_76831743     ZHar    T    A        0      0        2 
   7   chr7_76831743   Sample    T    A        0      0        2 
   7   chr7_76845627     AAsi    T    A        0      0        2 
   7   chr7_76845627     AKia    T    A        0      0        2 
   7   chr7_76845627     AOna    T    A        0      0        2 
   7   chr7_76845627     ASom    T    A        0      0        2 
   7   chr7_76845627     HCab    T    A        0      0        2 
   7   chr7_76845627     HPrz    T    A        0      0        2 
   7   chr7_76845627     ZBoe    T    A        0      0        2 
   7   chr7_76845627     ZGre    T    A        0      0        2 
   7   chr7_76845627     ZHar    T    A        1      2        2 
   7   chr7_76845627   Sample    T    A        0      0        2 
   7   chr7_76861300     AAsi    G    C        0      0        2 
   7   chr7_76861300     AKia    G    C        0      0        2 
   7   chr7_76861300     AOna    G    C        0      0        2 
   7   chr7_76861300     ASom    G    C        0      0        2 
   7   chr7_76861300     HCab    G    C        0      0        2 
   7   chr7_76861300     HPrz    G    C      0.5      1        2 
   7   chr7_76861300     ZBoe    G    C        0      0        2 
   7   chr7_76861300     ZGre    G    C        0      0        2 
   7   chr7_76861300     ZHar    G    C        0      0        2 
   7   chr7_76861300   Sample    G    C        0      0        2 
   7   chr7_76868254     AAsi    C    A        0      0        2 
   7   chr7_76868254     AKia    C    A        0      0        2 
   7   chr7_76868254     AOna    C    A        0      0        2 
   7   chr7_76868254     ASom    C    A        0      0        2 
   7   chr7_76868254     HCab    C    A        1      2        2 
   7   chr7_76868254     HPrz    C    A        1      2        2 
   7   chr7_76868254     ZBoe    C    A        0      0        2 
   7   chr7_76868254     ZGre    C    A        0      0        2 
   7   chr7_76868254     ZHar    C    A        0      0        2 
   7   chr7_76868254   Sample    C    A        0      0        2 
   7   chr7_76881896     AAsi    G    C        0      0        2 
   7   chr7_76881896     AKia    G    C        0      0        2 
   7   chr7_76881896     AOna    G    C        0      0        2 
   7   chr7_76881896     ASom    G    C        0      0        2 
   7   chr7_76881896     HCab    G    C        0      0        2 
   7   chr7_76881896     HPrz    G    C        0      0        2 
   7   chr7_76881896     ZBoe    G    C        0      0        2 
   7   chr7_76881896     ZGre    G    C      0.5      1        2 
   7   chr7_76881896     ZHar    G    C        0      0        2 
   7   chr7_76881896   Sample    G    C        0      0        2 
   7   chr7_76881929     AAsi    T    A        0      0        2 
   7   chr7_76881929     AKia    T    A        0      0        2 
   7   chr7_76881929     AOna    T    A        0      0        2 
   7   chr7_76881929     ASom    T    A        0      0        2 
   7   chr7_76881929     HCab    T    A        0      0        2 
   7   chr7_76881929     HPrz    T    A        0      0        2 
   7   chr7_76881929     ZBoe    T    A        0      0        2 
   7   chr7_76881929     ZGre    T    A        0      0        2 
   7   chr7_76881929     ZHar    T    A        1      2        2 
   7   chr7_76881929   Sample    T    A        0      0        2 
   7   chr7_76882738     AAsi    C    A        0      0        2 
   7   chr7_76882738     AKia    C    A        0      0        2 
   7   chr7_76882738     AOna    C    A        0      0        2 
   7   chr7_76882738     ASom    C    A        0      0        2 
   7   chr7_76882738     HCab    C    A        1      2        2 
   7   chr7_76882738     HPrz    C    A        0      0        2 
   7   chr7_76882738     ZBoe    C    A        0      0        2 
   7   chr7_76882738     ZGre    C    A        0      0        2 
   7   chr7_76882738     ZHar    C    A        0      0        2 
   7   chr7_76882738   Sample    C    A        0      0        2 
   7   chr7_76888343     AAsi    C    A        0      0        2 
   7   chr7_76888343     AKia    C    A        0      0        2 
   7   chr7_76888343     AOna    C    A        0      0        2 
   7   chr7_76888343     ASom    C    A        0      0        2 
   7   chr7_76888343     HCab    C    A        1      2        2 
   7   chr7_76888343     HPrz    C    A        1      2        2 
   7   chr7_76888343     ZBoe    C    A        0      0        2 
   7   chr7_76888343     ZGre    C    A        0      0        2 
   7   chr7_76888343     ZHar    C    A        0      0        2 
   7   chr7_76888343   Sample    C    A        0      0        2 
   7   chr7_76896270     AAsi    G    T        0      0        2 
   7   chr7_76896270     AKia    G    T        0      0        2 
   7   chr7_76896270     AOna    G    T        0      0        2 
   7   chr7_76896270     ASom    G    T        0      0        2 
   7   chr7_76896270     HCab    G    T        0      0        2 
   7   chr7_76896270     HPrz    G    T        0      0        2 
   7   chr7_76896270     ZBoe    G    T      0.5      1        2 
   7   chr7_76896270     ZGre    G    T        0      0        2 
   7   chr7_76896270     ZHar    G    T        0      0        2 
   7   chr7_76896270   Sample    G    T        0      0        2 
   7   chr7_76914378     AAsi    C    G        0      0        2 
   7   chr7_76914378     AKia    C    G        0      0        2 
   7   chr7_76914378     AOna    C    G        1      2        2 
   7   chr7_76914378     ASom    C    G        0      0        2 
   7   chr7_76914378     HCab    C    G        0      0        2 
   7   chr7_76914378     HPrz    C    G        0      0        2 
   7   chr7_76914378     ZBoe    C    G        0      0        2 
   7   chr7_76914378     ZGre    C    G        0      0        2 
   7   chr7_76914378     ZHar    C    G        0      0        2 
   7   chr7_76914378   Sample    C    G        0      0        2 
   7   chr7_76936657     AAsi    G    C        0      0        2 
   7   chr7_76936657     AKia    G    C        0      0        2 
   7   chr7_76936657     AOna    G    C        0      0        2 
   7   chr7_76936657     ASom    G    C        0      0        2 
   7   chr7_76936657     HCab    G    C        0      0        2 
   7   chr7_76936657     HPrz    G    C        0      0        2 
   7   chr7_76936657     ZBoe    G    C        0      0        2 
   7   chr7_76936657     ZGre    G    C        0      0        2 
   7   chr7_76936657     ZHar    G    C      0.5      1        2 
   7   chr7_76936657   Sample    G    C        0      0        2 
   7   chr7_76948558     AAsi    C    A      0.5      1        2 
   7   chr7_76948558     AKia    C    A        0      0        2 
   7   chr7_76948558     AOna    C    A        0      0        2 
   7   chr7_76948558     ASom    C    A        0      0        2 
   7   chr7_76948558     HCab    C    A        0      0        2 
   7   chr7_76948558     HPrz    C    A        0      0        2 
   7   chr7_76948558     ZBoe    C    A        0      0        2 
   7   chr7_76948558     ZGre    C    A        0      0        2 
   7   chr7_76948558     ZHar    C    A        0      0        2 
   7   chr7_76948558   Sample    C    A        0      0        2 
   7   chr7_76952911     AAsi    T    G        0      0        2 
   7   chr7_76952911     AKia    T    G        0      0        2 
   7   chr7_76952911     AOna    T    G        0      0        2 
   7   chr7_76952911     ASom    T    G        1      2        2 
   7   chr7_76952911     HCab    T    G        0      0        2 
   7   chr7_76952911     HPrz    T    G        0      0        2 
   7   chr7_76952911     ZBoe    T    G        0      0        2 
   7   chr7_76952911     ZGre    T    G        0      0        2 
   7   chr7_76952911     ZHar    T    G        0      0        2 
   7   chr7_76952911   Sample    T    G        0      0        2 
   7   chr7_76962245     AAsi    G    C        0      0        2 
   7   chr7_76962245     AKia    G    C        0      0        2 
   7   chr7_76962245     AOna    G    C        0      0        2 
   7   chr7_76962245     ASom    G    C        0      0        2 
   7   chr7_76962245     HCab    G    C        0      0        2 
   7   chr7_76962245     HPrz    G    C        0      0        2 
   7   chr7_76962245     ZBoe    G    C        1      2        2 
   7   chr7_76962245     ZGre    G    C        0      0        2 
   7   chr7_76962245     ZHar    G    C        0      0        2 
   7   chr7_76962245   Sample    G    C        0      0        2 
   7   chr7_76966749     AAsi    A    C      0.5      1        2 
   7   chr7_76966749     AKia    A    C        0      0        2 
   7   chr7_76966749     AOna    A    C        0      0        2 
   7   chr7_76966749     ASom    A    C        0      0        2 
   7   chr7_76966749     HCab    A    C        0      0        2 
   7   chr7_76966749     HPrz    A    C        0      0        2 
   7   chr7_76966749     ZBoe    A    C        0      0        2 
   7   chr7_76966749     ZGre    A    C        0      0        2 
   7   chr7_76966749     ZHar    A    C        0      0        2 
   7   chr7_76966749   Sample    A    C        0      0        2 
   7   chr7_76968884     AAsi    C    A        0      0        2 
   7   chr7_76968884     AKia    C    A        0      0        2 
   7   chr7_76968884     AOna    C    A        0      0        2 
   7   chr7_76968884     ASom    C    A        0      0        2 
   7   chr7_76968884     HCab    C    A        1      2        2 
   7   chr7_76968884     HPrz    C    A        1      2        2 
   7   chr7_76968884     ZBoe    C    A        0      0        2 
   7   chr7_76968884     ZGre    C    A        0      0        2 
   7   chr7_76968884     ZHar    C    A        0      0        2 
   7   chr7_76968884   Sample    C    A        0      0        2 
   7   chr7_76983281     AAsi    G    T        0      0        2 
   7   chr7_76983281     AKia    G    T        0      0        2 
   7   chr7_76983281     AOna    G    T        0      0        2 
   7   chr7_76983281     ASom    G    T        0      0        2 
   7   chr7_76983281     HCab    G    T        1      2        2 
   7   chr7_76983281     HPrz    G    T        1      2        2 
   7   chr7_76983281     ZBoe    G    T        0      0        2 
   7   chr7_76983281     ZGre    G    T        0      0        2 
   7   chr7_76983281     ZHar    G    T        0      0        2 
   7   chr7_76983281   Sample    G    T        0      0        2 
   7   chr7_76992847     AAsi    T    A        0      0        2 
   7   chr7_76992847     AKia    T    A        0      0        2 
   7   chr7_76992847     AOna    T    A        0      0        2 
   7   chr7_76992847     ASom    T    A        0      0        2 
   7   chr7_76992847     HCab    T    A        1      2        2 
   7   chr7_76992847     HPrz    T    A        1      2        2 
   7   chr7_76992847     ZBoe    T    A        0      0        2 
   7   chr7_76992847     ZGre    T    A        0      0        2 
   7   chr7_76992847     ZHar    T    A        0      0        2 
   7   chr7_76992847   Sample    T    A        0      0        2 
   7   chr7_77001735     AAsi    A    C        0      0        2 
   7   chr7_77001735     AKia    A    C        0      0        2 
   7   chr7_77001735     AOna    A    C        0      0        2 
   7   chr7_77001735     ASom    A    C        0      0        2 
   7   chr7_77001735     HCab    A    C        0      0        2 
   7   chr7_77001735     HPrz    A    C        0      0        2 
   7   chr7_77001735     ZBoe    A    C      0.5      1        2 
   7   chr7_77001735     ZGre    A    C        0      0        2 
   7   chr7_77001735     ZHar    A    C        0      0        2 
   7   chr7_77001735   Sample    A    C        0      0        2 
   7   chr7_77003740     AAsi    T    G        0      0        2 
   7   chr7_77003740     AKia    T    G        0      0        2 
   7   chr7_77003740     AOna    T    G        0      0        2 
   7   chr7_77003740     ASom    T    G        0      0        2 
   7   chr7_77003740     HCab    T    G        1      2        2 
   7   chr7_77003740     HPrz    T    G        1      2        2 
   7   chr7_77003740     ZBoe    T    G        0      0        2 
   7   chr7_77003740     ZGre    T    G        0      0        2 
   7   chr7_77003740     ZHar    T    G        0      0        2 
   7   chr7_77003740   Sample    T    G        0      0        2 
   7   chr7_77006341     AAsi    A    C        0      0        2 
   7   chr7_77006341     AKia    A    C        0      0        2 
   7   chr7_77006341     AOna    A    C        0      0        2 
   7   chr7_77006341     ASom    A    C        0      0        2 
   7   chr7_77006341     HCab    A    C        1      2        2 
   7   chr7_77006341     HPrz    A    C        1      2        2 
   7   chr7_77006341     ZBoe    A    C        0      0        2 
   7   chr7_77006341     ZGre    A    C        0      0        2 
   7   chr7_77006341     ZHar    A    C        0      0        2 
   7   chr7_77006341   Sample    A    C        0      0        2 
   7   chr7_77008613     AAsi    G    C        0      0        2 
   7   chr7_77008613     AKia    G    C        0      0        2 
   7   chr7_77008613     AOna    G    C        0      0        2 
   7   chr7_77008613     ASom    G    C        0      0        2 
   7   chr7_77008613     HCab    G    C        0      0        2 
   7   chr7_77008613     HPrz    G    C        0      0        2 
   7   chr7_77008613     ZBoe    G    C        0      0        2 
   7   chr7_77008613     ZGre    G    C        1      2        2 
   7   chr7_77008613     ZHar    G    C        0      0        2 
   7   chr7_77008613   Sample    G    C        0      0        2 
   7   chr7_77013264     AAsi    A    C        0      0        2 
   7   chr7_77013264     AKia    A    C        0      0        2 
   7   chr7_77013264     AOna    A    C        0      0        2 
   7   chr7_77013264     ASom    A    C        0      0        2 
   7   chr7_77013264     HCab    A    C        1      2        2 
   7   chr7_77013264     HPrz    A    C        1      2        2 
   7   chr7_77013264     ZBoe    A    C        0      0        2 
   7   chr7_77013264     ZGre    A    C        0      0        2 
   7   chr7_77013264     ZHar    A    C        0      0        2 
   7   chr7_77013264   Sample    A    C        0      0        2 
   7   chr7_77029613     AAsi    A    T        0      0        2 
   7   chr7_77029613     AKia    A    T        1      2        2 
   7   chr7_77029613     AOna    A    T        1      2        2 
   7   chr7_77029613     ASom    A    T        0      0        2 
   7   chr7_77029613     HCab    A    T        0      0        2 
   7   chr7_77029613     HPrz    A    T        0      0        2 
   7   chr7_77029613     ZBoe    A    T        0      0        2 
   7   chr7_77029613     ZGre    A    T        0      0        2 
   7   chr7_77029613     ZHar    A    T        0      0        2 
   7   chr7_77029613   Sample    A    T        0      0        2 
   7   chr7_77049451     AAsi    A    C        0      0        2 
   7   chr7_77049451     AKia    A    C        0      0        2 
   7   chr7_77049451     AOna    A    C        0      0        2 
   7   chr7_77049451     ASom    A    C        0      0        2 
   7   chr7_77049451     HCab    A    C        0      0        2 
   7   chr7_77049451     HPrz    A    C        0      0        2 
   7   chr7_77049451     ZBoe    A    C        0      0        2 
   7   chr7_77049451     ZGre    A    C        0      0        2 
   7   chr7_77049451     ZHar    A    C      0.5      1        2 
   7   chr7_77049451   Sample    A    C        0      0        2 
   7   chr7_77059741     AAsi    A    T        0      0        2 
   7   chr7_77059741     AKia    A    T        1      2        2 
   7   chr7_77059741     AOna    A    T        0      0        2 
   7   chr7_77059741     ASom    A    T        0      0        2 
   7   chr7_77059741     HCab    A    T        0      0        2 
   7   chr7_77059741     HPrz    A    T        0      0        2 
   7   chr7_77059741     ZBoe    A    T        0      0        2 
   7   chr7_77059741     ZGre    A    T        0      0        2 
   7   chr7_77059741     ZHar    A    T        0      0        2 
   7   chr7_77059741   Sample    A    T        0      0        2 
   7   chr7_77087907     AAsi    C    A        0      0        2 
   7   chr7_77087907     AKia    C    A        1      2        2 
   7   chr7_77087907     AOna    C    A        0      0        2 
   7   chr7_77087907     ASom    C    A        0      0        2 
   7   chr7_77087907     HCab    C    A        0      0        2 
   7   chr7_77087907     HPrz    C    A        0      0        2 
   7   chr7_77087907     ZBoe    C    A        0      0        2 
   7   chr7_77087907     ZGre    C    A        0      0        2 
   7   chr7_77087907     ZHar    C    A        0      0        2 
   7   chr7_77087907   Sample    C    A        0      0        2 
   7   chr7_77093407     AAsi    G    T        0      0        2 
   7   chr7_77093407     AKia    G    T        0      0        2 
   7   chr7_77093407     AOna    G    T        0      0        2 
   7   chr7_77093407     ASom    G    T        0      0        2 
   7   chr7_77093407     HCab    G    T        1      2        2 
   7   chr7_77093407     HPrz    G    T        1      2        2 
   7   chr7_77093407     ZBoe    G    T        0      0        2 
   7   chr7_77093407     ZGre    G    T        0      0        2 
   7   chr7_77093407     ZHar    G    T        0      0        2 
   7   chr7_77093407   Sample    G    T        0      0        2 
   7   chr7_77095433     AAsi    T    A        0      0        2 
   7   chr7_77095433     AKia    T    A        0      0        2 
   7   chr7_77095433     AOna    T    A        0      0        2 
   7   chr7_77095433     ASom    T    A        0      0        2 
   7   chr7_77095433     HCab    T    A        0      0        2 
   7   chr7_77095433     HPrz    T    A      0.5      1        2 
   7   chr7_77095433     ZBoe    T    A        0      0        2 
   7   chr7_77095433     ZGre    T    A        0      0        2 
   7   chr7_77095433     ZHar    T    A        0      0        2 
   7   chr7_77095433   Sample    T    A        0      0        2 
   7   chr7_77099055     AAsi    G    C        0      0        2 
   7   chr7_77099055     AKia    G    C        0      0        2 
   7   chr7_77099055     AOna    G    C        0      0        2 
   7   chr7_77099055     ASom    G    C        0      0        2 
   7   chr7_77099055     HCab    G    C        0      0        2 
   7   chr7_77099055     HPrz    G    C        0      0        2 
   7   chr7_77099055     ZBoe    G    C        0      0        2 
   7   chr7_77099055     ZGre    G    C        0      0        2 
   7   chr7_77099055     ZHar    G    C        1      2        2 
   7   chr7_77099055   Sample    G    C        0      0        2 
   7   chr7_77161666     AAsi    G    T        0      0        2 
   7   chr7_77161666     AKia    G    T        0      0        2 
   7   chr7_77161666     AOna    G    T        0      0        2 
   7   chr7_77161666     ASom    G    T        0      0        2 
   7   chr7_77161666     HCab    G    T        1      2        2 
   7   chr7_77161666     HPrz    G    T        1      2        2 
   7   chr7_77161666     ZBoe    G    T        0      0        2 
   7   chr7_77161666     ZGre    G    T        0      0        2 
   7   chr7_77161666     ZHar    G    T        0      0        2 
   7   chr7_77161666   Sample    G    T        0      0        2 
   7   chr7_77164319     AAsi    C    A        0      0        2 
   7   chr7_77164319     AKia    C    A        0      0        2 
   7   chr7_77164319     AOna    C    A        0      0        2 
   7   chr7_77164319     ASom    C    A        0      0        2 
   7   chr7_77164319     HCab    C    A        0      0        2 
   7   chr7_77164319     HPrz    C    A        0      0        2 
   7   chr7_77164319     ZBoe    C    A        0      0        2 
   7   chr7_77164319     ZGre    C    A      0.5      1        2 
   7   chr7_77164319     ZHar    C    A        0      0        2 
   7   chr7_77164319   Sample    C    A        0      0        2 
   7   chr7_77175488     AAsi    T    A        0      0        2 
   7   chr7_77175488     AKia    T    A        0      0        2 
   7   chr7_77175488     AOna    T    A        0      0        2 
   7   chr7_77175488     ASom    T    A        0      0        2 
   7   chr7_77175488     HCab    T    A        1      2        2 
   7   chr7_77175488     HPrz    T    A        1      2        2 
   7   chr7_77175488     ZBoe    T    A        0      0        2 
   7   chr7_77175488     ZGre    T    A        0      0        2 
   7   chr7_77175488     ZHar    T    A        0      0        2 
   7   chr7_77175488   Sample    T    A        0      0        2 
   7   chr7_77222036     AAsi    G    C      0.5      1        2 
   7   chr7_77222036     AKia    G    C        0      0        2 
   7   chr7_77222036     AOna    G    C        0      0        2 
   7   chr7_77222036     ASom    G    C        0      0        2 
   7   chr7_77222036     HCab    G    C        0      0        2 
   7   chr7_77222036     HPrz    G    C        0      0        2 
   7   chr7_77222036     ZBoe    G    C        0      0        2 
   7   chr7_77222036     ZGre    G    C        0      0        2 
   7   chr7_77222036     ZHar    G    C        0      0        2 
   7   chr7_77222036   Sample    G    C        0      0        2 
   7   chr7_77228541     AAsi    G    T        0      0        2 
   7   chr7_77228541     AKia    G    T        0      0        2 
   7   chr7_77228541     AOna    G    T        1      2        2 
   7   chr7_77228541     ASom    G    T        0      0        2 
   7   chr7_77228541     HCab    G    T        0      0        2 
   7   chr7_77228541     HPrz    G    T        0      0        2 
   7   chr7_77228541     ZBoe    G    T        0      0        2 
   7   chr7_77228541     ZGre    G    T        0      0        2 
   7   chr7_77228541     ZHar    G    T        0      0        2 
   7   chr7_77228541   Sample    G    T        0      0        2 
   7   chr7_77239929     AAsi    C    A        0      0        2 
   7   chr7_77239929     AKia    C    A        0      0        2 
   7   chr7_77239929     AOna    C    A        0      0        2 
   7   chr7_77239929     ASom    C    A        0      0        2 
   7   chr7_77239929     HCab    C    A        1      2        2 
   7   chr7_77239929     HPrz    C    A        1      2        2 
   7   chr7_77239929     ZBoe    C    A        0      0        2 
   7   chr7_77239929     ZGre    C    A        0      0        2 
   7   chr7_77239929     ZHar    C    A        0      0        2 
   7   chr7_77239929   Sample    C    A        0      0        2 
   7   chr7_77284124     AAsi    G    C        0      0        2 
   7   chr7_77284124     AKia    G    C        0      0        2 
   7   chr7_77284124     AOna    G    C        0      0        2 
   7   chr7_77284124     ASom    G    C        0      0        2 
   7   chr7_77284124     HCab    G    C        0      0        2 
   7   chr7_77284124     HPrz    G    C        1      2        2 
   7   chr7_77284124     ZBoe    G    C        0      0        2 
   7   chr7_77284124     ZGre    G    C        0      0        2 
   7   chr7_77284124     ZHar    G    C        0      0        2 
   7   chr7_77284124   Sample    G    C        0      0        2 
   7   chr7_77288986     AAsi    C    A        0      0        2 
   7   chr7_77288986     AKia    C    A        0      0        2 
   7   chr7_77288986     AOna    C    A        0      0        2 
   7   chr7_77288986     ASom    C    A        0      0        2 
   7   chr7_77288986     HCab    C    A        0      0        2 
   7   chr7_77288986     HPrz    C    A        0      0        2 
   7   chr7_77288986     ZBoe    C    A      0.5      1        2 
   7   chr7_77288986     ZGre    C    A        0      0        2 
   7   chr7_77288986     ZHar    C    A        0      0        2 
   7   chr7_77288986   Sample    C    A        0      0        2 
   7   chr7_77310752     AAsi    C    G        0      0        2 
   7   chr7_77310752     AKia    C    G        0      0        2 
   7   chr7_77310752     AOna    C    G        1      2        2 
   7   chr7_77310752     ASom    C    G        0      0        2 
   7   chr7_77310752     HCab    C    G        0      0        2 
   7   chr7_77310752     HPrz    C    G        0      0        2 
   7   chr7_77310752     ZBoe    C    G        0      0        2 
   7   chr7_77310752     ZGre    C    G        0      0        2 
   7   chr7_77310752     ZHar    C    G        0      0        2 
   7   chr7_77310752   Sample    C    G        0      0        2 
   7   chr7_77313318     AAsi    G    C        0      0        2 
   7   chr7_77313318     AKia    G    C        0      0        2 
   7   chr7_77313318     AOna    G    C        0      0        2 
   7   chr7_77313318     ASom    G    C        0      0        2 
   7   chr7_77313318     HCab    G    C        1      2        2 
   7   chr7_77313318     HPrz    G    C        0      0        2 
   7   chr7_77313318     ZBoe    G    C        0      0        2 
   7   chr7_77313318     ZGre    G    C        0      0        2 
   7   chr7_77313318     ZHar    G    C        0      0        2 
   7   chr7_77313318   Sample    G    C        0      0        2 
   7   chr7_77328241     AAsi    T    A        0      0        2 
   7   chr7_77328241     AKia    T    A        0      0        2 
   7   chr7_77328241     AOna    T    A        0      0        2 
   7   chr7_77328241     ASom    T    A        0      0        2 
   7   chr7_77328241     HCab    T    A      0.5      1        2 
   7   chr7_77328241     HPrz    T    A        1      2        2 
   7   chr7_77328241     ZBoe    T    A        0      0        2 
   7   chr7_77328241     ZGre    T    A        0      0        2 
   7   chr7_77328241     ZHar    T    A        0      0        2 
   7   chr7_77328241   Sample    T    A        0      0        2 
   7   chr7_77370650     AAsi    C    G        0      0        2 
   7   chr7_77370650     AKia    C    G        0      0        2 
   7   chr7_77370650     AOna    C    G        0      0        2 
   7   chr7_77370650     ASom    C    G        0      0        2 
   7   chr7_77370650     HCab    C    G        0      0        2 
   7   chr7_77370650     HPrz    C    G        0      0        2 
   7   chr7_77370650     ZBoe    C    G      0.5      1        2 
   7   chr7_77370650     ZGre    C    G        0      0        2 
   7   chr7_77370650     ZHar    C    G        0      0        2 
   7   chr7_77370650   Sample    C    G        0      0        2 
   7   chr7_77407972     AAsi    C    G        0      0        2 
   7   chr7_77407972     AKia    C    G        0      0        2 
   7   chr7_77407972     AOna    C    G        0      0        2 
   7   chr7_77407972     ASom    C    G        0      0        2 
   7   chr7_77407972     HCab    C    G        1      2        2 
   7   chr7_77407972     HPrz    C    G        1      2        2 
   7   chr7_77407972     ZBoe    C    G        0      0        2 
   7   chr7_77407972     ZGre    C    G        0      0        2 
   7   chr7_77407972     ZHar    C    G        0      0        2 
   7   chr7_77407972   Sample    C    G        0      0        2 
   7   chr7_77431801     AAsi    G    T      0.5      1        2 
   7   chr7_77431801     AKia    G    T        0      0        2 
   7   chr7_77431801     AOna    G    T        0      0        2 
   7   chr7_77431801     ASom    G    T        0      0        2 
   7   chr7_77431801     HCab    G    T        0      0        2 
   7   chr7_77431801     HPrz    G    T        0      0        2 
   7   chr7_77431801     ZBoe    G    T        0      0        2 
   7   chr7_77431801     ZGre    G    T        0      0        2 
   7   chr7_77431801     ZHar    G    T        0      0        2 
   7   chr7_77431801   Sample    G    T        1      2        2 
   7   chr7_77456413     AAsi    A    C        0      0        2 
   7   chr7_77456413     AKia    A    C        0      0        2 
   7   chr7_77456413     AOna    A    C        0      0        2 
   7   chr7_77456413     ASom    A    C        0      0        2 
   7   chr7_77456413     HCab    A    C        0      0        2 
   7   chr7_77456413     HPrz    A    C        0      0        2 
   7   chr7_77456413     ZBoe    A    C      0.5      1        2 
   7   chr7_77456413     ZGre    A    C        0      0        2 
   7   chr7_77456413     ZHar    A    C        0      0        2 
   7   chr7_77456413   Sample    A    C        0      0        2 
   7   chr7_77488871     AAsi    G    T        0      0        2 
   7   chr7_77488871     AKia    G    T        0      0        2 
   7   chr7_77488871     AOna    G    T        0      0        2 
   7   chr7_77488871     ASom    G    T        0      0        2 
   7   chr7_77488871     HCab    G    T        0      0        2 
   7   chr7_77488871     HPrz    G    T        0      0        2 
   7   chr7_77488871     ZBoe    G    T      0.5      1        2 
   7   chr7_77488871     ZGre    G    T        0      0        2 
   7   chr7_77488871     ZHar    G    T        0      0        2 
   7   chr7_77488871   Sample    G    T        0      0        2 
   7   chr7_77506349     AAsi    T    G        0      0        2 
   7   chr7_77506349     AKia    T    G        0      0        2 
   7   chr7_77506349     AOna    T    G        0      0        2 
   7   chr7_77506349     ASom    T    G        0      0        2 
   7   chr7_77506349     HCab    T    G        0      0        2 
   7   chr7_77506349     HPrz    T    G        0      0        2 
   7   chr7_77506349     ZBoe    T    G        0      0        2 
   7   chr7_77506349     ZGre    T    G        0      0        2 
   7   chr7_77506349     ZHar    T    G      0.5      1        2 
   7   chr7_77506349   Sample    T    G        0      0        2 
   7   chr7_77523336     AAsi    G    C        0      0        2 
   7   chr7_77523336     AKia    G    C        0      0        2 
   7   chr7_77523336     AOna    G    C        0      0        2 
   7   chr7_77523336     ASom    G    C        0      0        2 
   7   chr7_77523336     HCab    G    C        1      2        2 
   7   chr7_77523336     HPrz    G    C        1      2        2 
   7   chr7_77523336     ZBoe    G    C        0      0        2 
   7   chr7_77523336     ZGre    G    C        0      0        2 
   7   chr7_77523336     ZHar    G    C        0      0        2 
   7   chr7_77523336   Sample    G    C        0      0        2 
   7   chr7_77525322     AAsi    G    C      0.5      1        2 
   7   chr7_77525322     AKia    G    C        0      0        2 
   7   chr7_77525322     AOna    G    C        0      0        2 
   7   chr7_77525322     ASom    G    C        0      0        2 
   7   chr7_77525322     HCab    G    C        0      0        2 
   7   chr7_77525322     HPrz    G    C        0      0        2 
   7   chr7_77525322     ZBoe    G    C        0      0        2 
   7   chr7_77525322     ZGre    G    C        0      0        2 
   7   chr7_77525322     ZHar    G    C        0      0        2 
   7   chr7_77525322   Sample    G    C        0      0        2 
   7   chr7_77538566     AAsi    T    G      0.5      1        2 
   7   chr7_77538566     AKia    T    G        0      0        2 
   7   chr7_77538566     AOna    T    G        0      0        2 
   7   chr7_77538566     ASom    T    G        1      2        2 
   7   chr7_77538566     HCab    T    G        1      2        2 
   7   chr7_77538566     HPrz    T    G        1      2        2 
   7   chr7_77538566     ZBoe    T    G        0      0        2 
   7   chr7_77538566     ZGre    T    G        0      0        2 
   7   chr7_77538566     ZHar    T    G        0      0        2 
   7   chr7_77538566   Sample    T    G        1      2        2 
   7   chr7_77545636     AAsi    C    A        0      0        2 
   7   chr7_77545636     AKia    C    A        1      2        2 
   7   chr7_77545636     AOna    C    A        1      2        2 
   7   chr7_77545636     ASom    C    A        0      0        2 
   7   chr7_77545636     HCab    C    A        0      0        2 
   7   chr7_77545636     HPrz    C    A        0      0        2 
   7   chr7_77545636     ZBoe    C    A        0      0        2 
   7   chr7_77545636     ZGre    C    A        0      0        2 
   7   chr7_77545636     ZHar    C    A        0      0        2 
   7   chr7_77545636   Sample    C    A        0      0        2 
   7   chr7_77571498     AAsi    C    G        0      0        2 
   7   chr7_77571498     AKia    C    G        0      0        2 
   7   chr7_77571498     AOna    C    G        0      0        2 
   7   chr7_77571498     ASom    C    G        0      0        2 
   7   chr7_77571498     HCab    C    G        0      0        2 
   7   chr7_77571498     HPrz    C    G        0      0        2 
   7   chr7_77571498     ZBoe    C    G        1      2        2 
   7   chr7_77571498     ZGre    C    G        1      2        2 
   7   chr7_77571498     ZHar    C    G        1      2        2 
   7   chr7_77571498   Sample    C    G        0      0        2 
   7   chr7_77572699     AAsi    C    A        0      0        2 
   7   chr7_77572699     AKia    C    A        0      0        2 
   7   chr7_77572699     AOna    C    A        1      2        2 
   7   chr7_77572699     ASom    C    A        0      0        2 
   7   chr7_77572699     HCab    C    A        0      0        2 
   7   chr7_77572699     HPrz    C    A        0      0        2 
   7   chr7_77572699     ZBoe    C    A        0      0        2 
   7   chr7_77572699     ZGre    C    A        0      0        2 
   7   chr7_77572699     ZHar    C    A        0      0        2 
   7   chr7_77572699   Sample    C    A        0      0        2 
   7   chr7_77579829     AAsi    G    C        0      0        2 
   7   chr7_77579829     AKia    G    C        0      0        2 
   7   chr7_77579829     AOna    G    C        0      0        2 
   7   chr7_77579829     ASom    G    C        0      0        2 
   7   chr7_77579829     HCab    G    C      0.5      1        2 
   7   chr7_77579829     HPrz    G    C        0      0        2 
   7   chr7_77579829     ZBoe    G    C        0      0        2 
   7   chr7_77579829     ZGre    G    C        0      0        2 
   7   chr7_77579829     ZHar    G    C        0      0        2 
   7   chr7_77579829   Sample    G    C        0      0        2 
   7   chr7_77589224     AAsi    G    C        0      0        2 
   7   chr7_77589224     AKia    G    C        0      0        2 
   7   chr7_77589224     AOna    G    C        1      2        2 
   7   chr7_77589224     ASom    G    C        0      0        2 
   7   chr7_77589224     HCab    G    C        0      0        2 
   7   chr7_77589224     HPrz    G    C        0      0        2 
   7   chr7_77589224     ZBoe    G    C        0      0        2 
   7   chr7_77589224     ZGre    G    C        0      0        2 
   7   chr7_77589224     ZHar    G    C        0      0        2 
   7   chr7_77589224   Sample    G    C        0      0        2 
   7   chr7_77620879     AAsi    G    C        0      0        2 
   7   chr7_77620879     AKia    G    C        0      0        2 
   7   chr7_77620879     AOna    G    C        0      0        2 
   7   chr7_77620879     ASom    G    C        0      0        2 
   7   chr7_77620879     HCab    G    C        1      2        2 
   7   chr7_77620879     HPrz    G    C        1      2        2 
   7   chr7_77620879     ZBoe    G    C        0      0        2 
   7   chr7_77620879     ZGre    G    C        0      0        2 
   7   chr7_77620879     ZHar    G    C        0      0        2 
   7   chr7_77620879   Sample    G    C        0      0        2 
   7   chr7_77629558     AAsi    C    A        0      0        2 
   7   chr7_77629558     AKia    C    A        0      0        2 
   7   chr7_77629558     AOna    C    A        0      0        2 
   7   chr7_77629558     ASom    C    A        0      0        2 
   7   chr7_77629558     HCab    C    A        0      0        2 
   7   chr7_77629558     HPrz    C    A        0      0        2 
   7   chr7_77629558     ZBoe    C    A        0      0        2 
   7   chr7_77629558     ZGre    C    A        1      2        2 
   7   chr7_77629558     ZHar    C    A        1      2        2 
   7   chr7_77629558   Sample    C    A        0      0        2 
   7   chr7_77632438     AAsi    T    A        0      0        2 
   7   chr7_77632438     AKia    T    A        0      0        2 
   7   chr7_77632438     AOna    T    A        0      0        2 
   7   chr7_77632438     ASom    T    A        0      0        2 
   7   chr7_77632438     HCab    T    A        0      0        2 
   7   chr7_77632438     HPrz    T    A        0      0        2 
   7   chr7_77632438     ZBoe    T    A        1      2        2 
   7   chr7_77632438     ZGre    T    A        0      0        2 
   7   chr7_77632438     ZHar    T    A        0      0        2 
   7   chr7_77632438   Sample    T    A        0      0        2 
   7   chr7_77639930     AAsi    T    G        0      0        2 
   7   chr7_77639930     AKia    T    G        0      0        2 
   7   chr7_77639930     AOna    T    G        0      0        2 
   7   chr7_77639930     ASom    T    G        0      0        2 
   7   chr7_77639930     HCab    T    G        0      0        2 
   7   chr7_77639930     HPrz    T    G        0      0        2 
   7   chr7_77639930     ZBoe    T    G        1      2        2 
   7   chr7_77639930     ZGre    T    G        0      0        2 
   7   chr7_77639930     ZHar    T    G        0      0        2 
   7   chr7_77639930   Sample    T    G        0      0        2 
   7   chr7_77655346     AAsi    G    C        0      0        2 
   7   chr7_77655346     AKia    G    C        0      0        2 
   7   chr7_77655346     AOna    G    C        0      0        2 
   7   chr7_77655346     ASom    G    C        1      2        2 
   7   chr7_77655346     HCab    G    C        0      0        2 
   7   chr7_77655346     HPrz    G    C        0      0        2 
   7   chr7_77655346     ZBoe    G    C        0      0        2 
   7   chr7_77655346     ZGre    G    C        0      0        2 
   7   chr7_77655346     ZHar    G    C        0      0        2 
   7   chr7_77655346   Sample    G    C        0      0        2 
   7   chr7_77657375     AAsi    G    C        0      0        2 
   7   chr7_77657375     AKia    G    C        0      0        2 
   7   chr7_77657375     AOna    G    C        0      0        2 
   7   chr7_77657375     ASom    G    C        0      0        2 
   7   chr7_77657375     HCab    G    C        0      0        2 
   7   chr7_77657375     HPrz    G    C      0.5      1        2 
   7   chr7_77657375     ZBoe    G    C        0      0        2 
   7   chr7_77657375     ZGre    G    C        0      0        2 
   7   chr7_77657375     ZHar    G    C        0      0        2 
   7   chr7_77657375   Sample    G    C        0      0        2 
   7   chr7_77672086     AAsi    C    G        0      0        2 
   7   chr7_77672086     AKia    C    G        0      0        2 
   7   chr7_77672086     AOna    C    G        0      0        2 
   7   chr7_77672086     ASom    C    G        0      0        2 
   7   chr7_77672086     HCab    C    G        1      2        2 
   7   chr7_77672086     HPrz    C    G        1      2        2 
   7   chr7_77672086     ZBoe    C    G        0      0        2 
   7   chr7_77672086     ZGre    C    G        0      0        2 
   7   chr7_77672086     ZHar    C    G        0      0        2 
   7   chr7_77672086   Sample    C    G        0      0        2 
   7   chr7_77688890     AAsi    G    C        0      0        2 
   7   chr7_77688890     AKia    G    C        0      0        2 
   7   chr7_77688890     AOna    G    C        0      0        2 
   7   chr7_77688890     ASom    G    C        0      0        2 
   7   chr7_77688890     HCab    G    C        1      2        2 
   7   chr7_77688890     HPrz    G    C        1      2        2 
   7   chr7_77688890     ZBoe    G    C        0      0        2 
   7   chr7_77688890     ZGre    G    C        0      0        2 
   7   chr7_77688890     ZHar    G    C        0      0        2 
   7   chr7_77688890   Sample    G    C        0      0        2 
   7   chr7_77705085     AAsi    G    C        0      0        2 
   7   chr7_77705085     AKia    G    C      0.5      1        2 
   7   chr7_77705085     AOna    G    C        0      0        2 
   7   chr7_77705085     ASom    G    C        0      0        2 
   7   chr7_77705085     HCab    G    C        0      0        2 
   7   chr7_77705085     HPrz    G    C        0      0        2 
   7   chr7_77705085     ZBoe    G    C        0      0        2 
   7   chr7_77705085     ZGre    G    C        0      0        2 
   7   chr7_77705085     ZHar    G    C        0      0        2 
   7   chr7_77705085   Sample    G    C        0      0        2 
   7   chr7_77706455     AAsi    T    A        0      0        2 
   7   chr7_77706455     AKia    T    A        0      0        2 
   7   chr7_77706455     AOna    T    A        0      0        2 
   7   chr7_77706455     ASom    T    A        0      0        2 
   7   chr7_77706455     HCab    T    A        0      0        2 
   7   chr7_77706455     HPrz    T    A        0      0        2 
   7   chr7_77706455     ZBoe    T    A        0      0        2 
   7   chr7_77706455     ZGre    T    A        1      2        2 
   7   chr7_77706455     ZHar    T    A        0      0        2 
   7   chr7_77706455   Sample    T    A        0      0        2 
   7   chr7_77718478     AAsi    G    C        0      0        2 
   7   chr7_77718478     AKia    G    C      0.5      1        2 
   7   chr7_77718478     AOna    G    C        0      0        2 
   7   chr7_77718478     ASom    G    C        0      0        2 
   7   chr7_77718478     HCab    G    C        0      0        2 
   7   chr7_77718478     HPrz    G    C        0      0        2 
   7   chr7_77718478     ZBoe    G    C        0      0        2 
   7   chr7_77718478     ZGre    G    C        0      0        2 
   7   chr7_77718478     ZHar    G    C        1      2        2 
   7   chr7_77718478   Sample    G    C        0      0        2 
   7   chr7_77733288     AAsi    A    T        0      0        2 
   7   chr7_77733288     AKia    A    T        0      0        2 
   7   chr7_77733288     AOna    A    T        0      0        2 
   7   chr7_77733288     ASom    A    T        0      0        2 
   7   chr7_77733288     HCab    A    T        0      0        2 
   7   chr7_77733288     HPrz    A    T      0.5      1        2 
   7   chr7_77733288     ZBoe    A    T        0      0        2 
   7   chr7_77733288     ZGre    A    T        0      0        2 
   7   chr7_77733288     ZHar    A    T        0      0        2 
   7   chr7_77733288   Sample    A    T        0      0        2 
   7   chr7_77734313     AAsi    G    T        0      0        2 
   7   chr7_77734313     AKia    G    T        0      0        2 
   7   chr7_77734313     AOna    G    T        0      0        2 
   7   chr7_77734313     ASom    G    T        0      0        2 
   7   chr7_77734313     HCab    G    T        1      2        2 
   7   chr7_77734313     HPrz    G    T        1      2        2 
   7   chr7_77734313     ZBoe    G    T        0      0        2 
   7   chr7_77734313     ZGre    G    T        0      0        2 
   7   chr7_77734313     ZHar    G    T        0      0        2 
   7   chr7_77734313   Sample    G    T        0      0        2 
   7   chr7_77737977     AAsi    A    C        0      0        2 
   7   chr7_77737977     AKia    A    C        0      0        2 
   7   chr7_77737977     AOna    A    C        0      0        2 
   7   chr7_77737977     ASom    A    C        0      0        2 
   7   chr7_77737977     HCab    A    C        0      0        2 
   7   chr7_77737977     HPrz    A    C        0      0        2 
   7   chr7_77737977     ZBoe    A    C        0      0        2 
   7   chr7_77737977     ZGre    A    C        0      0        2 
   7   chr7_77737977     ZHar    A    C        1      2        2 
   7   chr7_77737977   Sample    A    C        0      0        2 
   7   chr7_77742100     AAsi    C    A        0      0        2 
   7   chr7_77742100     AKia    C    A        0      0        2 
   7   chr7_77742100     AOna    C    A        0      0        2 
   7   chr7_77742100     ASom    C    A        0      0        2 
   7   chr7_77742100     HCab    C    A        0      0        2 
   7   chr7_77742100     HPrz    C    A        0      0        2 
   7   chr7_77742100     ZBoe    C    A        1      2        2 
   7   chr7_77742100     ZGre    C    A        0      0        2 
   7   chr7_77742100     ZHar    C    A        1      2        2 
   7   chr7_77742100   Sample    C    A        0      0        2 
   7   chr7_77745870     AAsi    A    C        1      2        2 
   7   chr7_77745870     AKia    A    C        0      0        2 
   7   chr7_77745870     AOna    A    C        0      0        2 
   7   chr7_77745870     ASom    A    C        1      2        2 
   7   chr7_77745870     HCab    A    C        0      0        2 
   7   chr7_77745870     HPrz    A    C        0      0        2 
   7   chr7_77745870     ZBoe    A    C        0      0        2 
   7   chr7_77745870     ZGre    A    C        0      0        2 
   7   chr7_77745870     ZHar    A    C        0      0        2 
   7   chr7_77745870   Sample    A    C        1      2        2 
   7   chr7_77760326     AAsi    T    G        0      0        2 
   7   chr7_77760326     AKia    T    G        0      0        2 
   7   chr7_77760326     AOna    T    G        0      0        2 
   7   chr7_77760326     ASom    T    G        0      0        2 
   7   chr7_77760326     HCab    T    G        0      0        2 
   7   chr7_77760326     HPrz    T    G        0      0        2 
   7   chr7_77760326     ZBoe    T    G        0      0        2 
   7   chr7_77760326     ZGre    T    G        1      2        2 
   7   chr7_77760326     ZHar    T    G        0      0        2 
   7   chr7_77760326   Sample    T    G        0      0        2 
   7   chr7_77762580     AAsi    G    T        0      0        2 
   7   chr7_77762580     AKia    G    T        0      0        2 
   7   chr7_77762580     AOna    G    T        0      0        2 
   7   chr7_77762580     ASom    G    T        0      0        2 
   7   chr7_77762580     HCab    G    T        0      0        2 
   7   chr7_77762580     HPrz    G    T        0      0        2 
   7   chr7_77762580     ZBoe    G    T        0      0        2 
   7   chr7_77762580     ZGre    G    T      0.5      1        2 
   7   chr7_77762580     ZHar    G    T        0      0        2 
   7   chr7_77762580   Sample    G    T        0      0        2 
   7   chr7_77793822     AAsi    G    T        0      0        2 
   7   chr7_77793822     AKia    G    T        0      0        2 
   7   chr7_77793822     AOna    G    T        0      0        2 
   7   chr7_77793822     ASom    G    T        0      0        2 
   7   chr7_77793822     HCab    G    T        0      0        2 
   7   chr7_77793822     HPrz    G    T        0      0        2 
   7   chr7_77793822     ZBoe    G    T        0      0        2 
   7   chr7_77793822     ZGre    G    T        0      0        2 
   7   chr7_77793822     ZHar    G    T        1      2        2 
   7   chr7_77793822   Sample    G    T        0      0        2 
   7   chr7_77808607     AAsi    G    C        0      0        2 
   7   chr7_77808607     AKia    G    C      0.5      1        2 
   7   chr7_77808607     AOna    G    C        0      0        2 
   7   chr7_77808607     ASom    G    C        0      0        2 
   7   chr7_77808607     HCab    G    C        0      0        2 
   7   chr7_77808607     HPrz    G    C        0      0        2 
   7   chr7_77808607     ZBoe    G    C        0      0        2 
   7   chr7_77808607     ZGre    G    C        0      0        2 
   7   chr7_77808607     ZHar    G    C        0      0        2 
   7   chr7_77808607   Sample    G    C        0      0        2 
   7   chr7_77849755     AAsi    T    A        0      0        2 
   7   chr7_77849755     AKia    T    A        0      0        2 
   7   chr7_77849755     AOna    T    A        0      0        2 
   7   chr7_77849755     ASom    T    A        1      2        2 
   7   chr7_77849755     HCab    T    A        0      0        2 
   7   chr7_77849755     HPrz    T    A        0      0        2 
   7   chr7_77849755     ZBoe    T    A        0      0        2 
   7   chr7_77849755     ZGre    T    A        0      0        2 
   7   chr7_77849755     ZHar    T    A        0      0        2 
   7   chr7_77849755   Sample    T    A        0      0        2 
   7   chr7_77853168     AAsi    A    C        0      0        2 
   7   chr7_77853168     AKia    A    C        0      0        2 
   7   chr7_77853168     AOna    A    C        0      0        2 
   7   chr7_77853168     ASom    A    C        0      0        2 
   7   chr7_77853168     HCab    A    C        0      0        2 
   7   chr7_77853168     HPrz    A    C        0      0        2 
   7   chr7_77853168     ZBoe    A    C        0      0        2 
   7   chr7_77853168     ZGre    A    C        0      0        2 
   7   chr7_77853168     ZHar    A    C      0.5      1        2 
   7   chr7_77853168   Sample    A    C        0      0        2 
   7   chr7_77853330     AAsi    T    G        0      0        2 
   7   chr7_77853330     AKia    T    G        0      0        2 
   7   chr7_77853330     AOna    T    G        0      0        2 
   7   chr7_77853330     ASom    T    G        0      0        2 
   7   chr7_77853330     HCab    T    G        0      0        2 
   7   chr7_77853330     HPrz    T    G        0      0        2 
   7   chr7_77853330     ZBoe    T    G        0      0        2 
   7   chr7_77853330     ZGre    T    G        1      2        2 
   7   chr7_77853330     ZHar    T    G        0      0        2 
   7   chr7_77853330   Sample    T    G        0      0        2 
   7   chr7_77864752     AAsi    A    C        0      0        2 
   7   chr7_77864752     AKia    A    C        0      0        2 
   7   chr7_77864752     AOna    A    C        0      0        2 
   7   chr7_77864752     ASom    A    C        0      0        2 
   7   chr7_77864752     HCab    A    C        1      2        2 
   7   chr7_77864752     HPrz    A    C        1      2        2 
   7   chr7_77864752     ZBoe    A    C        0      0        2 
   7   chr7_77864752     ZGre    A    C        0      0        2 
   7   chr7_77864752     ZHar    A    C        0      0        2 
   7   chr7_77864752   Sample    A    C        0      0        2 
   7   chr7_77866007     AAsi    A    C        0      0        2 
   7   chr7_77866007     AKia    A    C        0      0        2 
   7   chr7_77866007     AOna    A    C        0      0        2 
   7   chr7_77866007     ASom    A    C        0      0        2 
   7   chr7_77866007     HCab    A    C        0      0        2 
   7   chr7_77866007     HPrz    A    C        0      0        2 
   7   chr7_77866007     ZBoe    A    C        1      2        2 
   7   chr7_77866007     ZGre    A    C        0      0        2 
   7   chr7_77866007     ZHar    A    C        0      0        2 
   7   chr7_77866007   Sample    A    C        0      0        2 
   7   chr7_77891805     AAsi    T    A        0      0        2 
   7   chr7_77891805     AKia    T    A        0      0        2 
   7   chr7_77891805     AOna    T    A        0      0        2 
   7   chr7_77891805     ASom    T    A        0      0        2 
   7   chr7_77891805     HCab    T    A        0      0        2 
   7   chr7_77891805     HPrz    T    A        0      0        2 
   7   chr7_77891805     ZBoe    T    A        0      0        2 
   7   chr7_77891805     ZGre    T    A        0      0        2 
   7   chr7_77891805     ZHar    T    A      0.5      1        2 
   7   chr7_77891805   Sample    T    A        0      0        2 
   7   chr7_77892319     AAsi    C    G        0      0        2 
   7   chr7_77892319     AKia    C    G        0      0        2 
   7   chr7_77892319     AOna    C    G        0      0        2 
   7   chr7_77892319     ASom    C    G        0      0        2 
   7   chr7_77892319     HCab    C    G        1      2        2 
   7   chr7_77892319     HPrz    C    G        1      2        2 
   7   chr7_77892319     ZBoe    C    G        0      0        2 
   7   chr7_77892319     ZGre    C    G        0      0        2 
   7   chr7_77892319     ZHar    C    G        0      0        2 
   7   chr7_77892319   Sample    C    G        0      0        2 
   7   chr7_77918778     AAsi    A    T        0      0        2 
   7   chr7_77918778     AKia    A    T        0      0        2 
   7   chr7_77918778     AOna    A    T        0      0        2 
   7   chr7_77918778     ASom    A    T        0      0        2 
   7   chr7_77918778     HCab    A    T        0      0        2 
   7   chr7_77918778     HPrz    A    T      0.5      1        2 
   7   chr7_77918778     ZBoe    A    T        0      0        2 
   7   chr7_77918778     ZGre    A    T        0      0        2 
   7   chr7_77918778     ZHar    A    T        0      0        2 
   7   chr7_77918778   Sample    A    T        0      0        2 
   7   chr7_77920211     AAsi    T    G        0      0        2 
   7   chr7_77920211     AKia    T    G        0      0        2 
   7   chr7_77920211     AOna    T    G        0      0        2 
   7   chr7_77920211     ASom    T    G        0      0        2 
   7   chr7_77920211     HCab    T    G        0      0        2 
   7   chr7_77920211     HPrz    T    G        0      0        2 
   7   chr7_77920211     ZBoe    T    G        0      0        2 
   7   chr7_77920211     ZGre    T    G        0      0        2 
   7   chr7_77920211     ZHar    T    G      0.5      1        2 
   7   chr7_77920211   Sample    T    G        0      0        2 
   7   chr7_77928146     AAsi    T    A        1      2        2 
   7   chr7_77928146     AKia    T    A        0      0        2 
   7   chr7_77928146     AOna    T    A        0      0        2 
   7   chr7_77928146     ASom    T    A        1      2        2 
   7   chr7_77928146     HCab    T    A        0      0        2 
   7   chr7_77928146     HPrz    T    A        0      0        2 
   7   chr7_77928146     ZBoe    T    A        0      0        2 
   7   chr7_77928146     ZGre    T    A        0      0        2 
   7   chr7_77928146     ZHar    T    A        0      0        2 
   7   chr7_77928146   Sample    T    A        1      2        2 
   7   chr7_77941280     AAsi    G    C        0      0        2 
   7   chr7_77941280     AKia    G    C        0      0        2 
   7   chr7_77941280     AOna    G    C        0      0        2 
   7   chr7_77941280     ASom    G    C        0      0        2 
   7   chr7_77941280     HCab    G    C        0      0        2 
   7   chr7_77941280     HPrz    G    C        0      0        2 
   7   chr7_77941280     ZBoe    G    C        1      2        2 
   7   chr7_77941280     ZGre    G    C        0      0        2 
   7   chr7_77941280     ZHar    G    C        0      0        2 
   7   chr7_77941280   Sample    G    C        0      0        2 
   7   chr7_77948633     AAsi    C    A        0      0        2 
   7   chr7_77948633     AKia    C    A        1      2        2 
   7   chr7_77948633     AOna    C    A        0      0        2 
   7   chr7_77948633     ASom    C    A        0      0        2 
   7   chr7_77948633     HCab    C    A        0      0        2 
   7   chr7_77948633     HPrz    C    A        0      0        2 
   7   chr7_77948633     ZBoe    C    A        0      0        2 
   7   chr7_77948633     ZGre    C    A        0      0        2 
   7   chr7_77948633     ZHar    C    A        0      0        2 
   7   chr7_77948633   Sample    C    A        0      0        2 
   7   chr7_78002256     AAsi    G    C        0      0        2 
   7   chr7_78002256     AKia    G    C        0      0        2 
   7   chr7_78002256     AOna    G    C      0.5      1        2 
   7   chr7_78002256     ASom    G    C        0      0        2 
   7   chr7_78002256     HCab    G    C        0      0        2 
   7   chr7_78002256     HPrz    G    C        0      0        2 
   7   chr7_78002256     ZBoe    G    C        0      0        2 
   7   chr7_78002256     ZGre    G    C        0      0        2 
   7   chr7_78002256     ZHar    G    C        0      0        2 
   7   chr7_78002256   Sample    G    C        0      0        2 
   7   chr7_78005415     AAsi    A    C        0      0        2 
   7   chr7_78005415     AKia    A    C        0      0        2 
   7   chr7_78005415     AOna    A    C        0      0        2 
   7   chr7_78005415     ASom    A    C        0      0        2 
   7   chr7_78005415     HCab    A    C        0      0        2 
   7   chr7_78005415     HPrz    A    C      0.5      1        2 
   7   chr7_78005415     ZBoe    A    C        0      0        2 
   7   chr7_78005415     ZGre    A    C        0      0        2 
   7   chr7_78005415     ZHar    A    C        0      0        2 
   7   chr7_78005415   Sample    A    C        0      0        2 
   7   chr7_78007710     AAsi    A    C        1      2        2 
   7   chr7_78007710     AKia    A    C        0      0        2 
   7   chr7_78007710     AOna    A    C        0      0        2 
   7   chr7_78007710     ASom    A    C        0      0        2 
   7   chr7_78007710     HCab    A    C        0      0        2 
   7   chr7_78007710     HPrz    A    C        0      0        2 
   7   chr7_78007710     ZBoe    A    C        1      2        2 
   7   chr7_78007710     ZGre    A    C        1      2        2 
   7   chr7_78007710     ZHar    A    C        0      0        2 
   7   chr7_78007710   Sample    A    C        1      2        2 
   7   chr7_78017312     AAsi    G    C        1      2        2 
   7   chr7_78017312     AKia    G    C        0      0        2 
   7   chr7_78017312     AOna    G    C        0      0        2 
   7   chr7_78017312     ASom    G    C        1      2        2 
   7   chr7_78017312     HCab    G    C        0      0        2 
   7   chr7_78017312     HPrz    G    C        0      0        2 
   7   chr7_78017312     ZBoe    G    C        0      0        2 
   7   chr7_78017312     ZGre    G    C        0      0        2 
   7   chr7_78017312     ZHar    G    C        0      0        2 
   7   chr7_78017312   Sample    G    C        1      2        2 
   7   chr7_78017614     AAsi    C    G        0      0        2 
   7   chr7_78017614     AKia    C    G        0      0        2 
   7   chr7_78017614     AOna    C    G        0      0        2 
   7   chr7_78017614     ASom    C    G        0      0        2 
   7   chr7_78017614     HCab    C    G        0      0        2 
   7   chr7_78017614     HPrz    C    G        0      0        2 
   7   chr7_78017614     ZBoe    C    G        1      2        2 
   7   chr7_78017614     ZGre    C    G        0      0        2 
   7   chr7_78017614     ZHar    C    G        0      0        2 
   7   chr7_78017614   Sample    C    G        0      0        2 
   7   chr7_78025554     AAsi    C    A        0      0        2 
   7   chr7_78025554     AKia    C    A        1      2        2 
   7   chr7_78025554     AOna    C    A      0.5      1        2 
   7   chr7_78025554     ASom    C    A        0      0        2 
   7   chr7_78025554     HCab    C    A        0      0        2 
   7   chr7_78025554     HPrz    C    A        0      0        2 
   7   chr7_78025554     ZBoe    C    A        0      0        2 
   7   chr7_78025554     ZGre    C    A        0      0        2 
   7   chr7_78025554     ZHar    C    A        0      0        2 
   7   chr7_78025554   Sample    C    A        0      0        2 
   7   chr7_78040421     AAsi    T    G        0      0        2 
   7   chr7_78040421     AKia    T    G        0      0        2 
   7   chr7_78040421     AOna    T    G        0      0        2 
   7   chr7_78040421     ASom    T    G        0      0        2 
   7   chr7_78040421     HCab    T    G        1      2        2 
   7   chr7_78040421     HPrz    T    G        1      2        2 
   7   chr7_78040421     ZBoe    T    G        0      0        2 
   7   chr7_78040421     ZGre    T    G        0      0        2 
   7   chr7_78040421     ZHar    T    G        0      0        2 
   7   chr7_78040421   Sample    T    G        0      0        2 
   7   chr7_78052727     AAsi    A    T        0      0        2 
   7   chr7_78052727     AKia    A    T        0      0        2 
   7   chr7_78052727     AOna    A    T        0      0        2 
   7   chr7_78052727     ASom    A    T        0      0        2 
   7   chr7_78052727     HCab    A    T        0      0        2 
   7   chr7_78052727     HPrz    A    T        0      0        2 
   7   chr7_78052727     ZBoe    A    T        0      0        2 
   7   chr7_78052727     ZGre    A    T        0      0        2 
   7   chr7_78052727     ZHar    A    T      0.5      1        2 
   7   chr7_78052727   Sample    A    T        0      0        2 
   7   chr7_78103234     AAsi    C    G        0      0        2 
   7   chr7_78103234     AKia    C    G        0      0        2 
   7   chr7_78103234     AOna    C    G        0      0        2 
   7   chr7_78103234     ASom    C    G        0      0        2 
   7   chr7_78103234     HCab    C    G        1      2        2 
   7   chr7_78103234     HPrz    C    G        1      2        2 
   7   chr7_78103234     ZBoe    C    G        0      0        2 
   7   chr7_78103234     ZGre    C    G        0      0        2 
   7   chr7_78103234     ZHar    C    G        0      0        2 
   7   chr7_78103234   Sample    C    G        0      0        2 
   7   chr7_78106445     AAsi    G    C        0      0        2 
   7   chr7_78106445     AKia    G    C        0      0        2 
   7   chr7_78106445     AOna    G    C        0      0        2 
   7   chr7_78106445     ASom    G    C        0      0        2 
   7   chr7_78106445     HCab    G    C        0      0        2 
   7   chr7_78106445     HPrz    G    C        0      0        2 
   7   chr7_78106445     ZBoe    G    C        0      0        2 
   7   chr7_78106445     ZGre    G    C        1      2        2 
   7   chr7_78106445     ZHar    G    C        0      0        2 
   7   chr7_78106445   Sample    G    C        0      0        2 
   7   chr7_78122506     AAsi    T    A        1      2        2 
   7   chr7_78122506     AKia    T    A        1      2        2 
   7   chr7_78122506     AOna    T    A        1      2        2 
   7   chr7_78122506     ASom    T    A        1      2        2 
   7   chr7_78122506     HCab    T    A        0      0        2 
   7   chr7_78122506     HPrz    T    A        0      0        2 
   7   chr7_78122506     ZBoe    T    A        0      0        2 
   7   chr7_78122506     ZGre    T    A        0      0        2 
   7   chr7_78122506     ZHar    T    A        0      0        2 
   7   chr7_78122506   Sample    T    A        1      2        2 
   7   chr7_78122871     AAsi    G    C        0      0        2 
   7   chr7_78122871     AKia    G    C        0      0        2 
   7   chr7_78122871     AOna    G    C        0      0        2 
   7   chr7_78122871     ASom    G    C        0      0        2 
   7   chr7_78122871     HCab    G    C        1      2        2 
   7   chr7_78122871     HPrz    G    C        1      2        2 
   7   chr7_78122871     ZBoe    G    C        0      0        2 
   7   chr7_78122871     ZGre    G    C        0      0        2 
   7   chr7_78122871     ZHar    G    C        0      0        2 
   7   chr7_78122871   Sample    G    C        0      0        2 
   7   chr7_78127709     AAsi    A    C        0      0        2 
   7   chr7_78127709     AKia    A    C        0      0        2 
   7   chr7_78127709     AOna    A    C        0      0        2 
   7   chr7_78127709     ASom    A    C        0      0        2 
   7   chr7_78127709     HCab    A    C        1      2        2 
   7   chr7_78127709     HPrz    A    C        1      2        2 
   7   chr7_78127709     ZBoe    A    C        0      0        2 
   7   chr7_78127709     ZGre    A    C        0      0        2 
   7   chr7_78127709     ZHar    A    C        0      0        2 
   7   chr7_78127709   Sample    A    C        0      0        2 
   7   chr7_78162475     AAsi    G    C        0      0        2 
   7   chr7_78162475     AKia    G    C        0      0        2 
   7   chr7_78162475     AOna    G    C        0      0        2 
   7   chr7_78162475     ASom    G    C        0      0        2 
   7   chr7_78162475     HCab    G    C        1      2        2 
   7   chr7_78162475     HPrz    G    C        1      2        2 
   7   chr7_78162475     ZBoe    G    C        0      0        2 
   7   chr7_78162475     ZGre    G    C        0      0        2 
   7   chr7_78162475     ZHar    G    C        0      0        2 
   7   chr7_78162475   Sample    G    C        0      0        2 
   7   chr7_78175780     AAsi    C    A        0      0        2 
   7   chr7_78175780     AKia    C    A        0      0        2 
   7   chr7_78175780     AOna    C    A        0      0        2 
   7   chr7_78175780     ASom    C    A        0      0        2 
   7   chr7_78175780     HCab    C    A        0      0        2 
   7   chr7_78175780     HPrz    C    A        0      0        2 
   7   chr7_78175780     ZBoe    C    A        0      0        2 
   7   chr7_78175780     ZGre    C    A      0.5      1        2 
   7   chr7_78175780     ZHar    C    A        0      0        2 
   7   chr7_78175780   Sample    C    A        0      0        2 
   7   chr7_78178167     AAsi    C    G        0      0        2 
   7   chr7_78178167     AKia    C    G        0      0        2 
   7   chr7_78178167     AOna    C    G        0      0        2 
   7   chr7_78178167     ASom    C    G        0      0        2 
   7   chr7_78178167     HCab    C    G        0      0        2 
   7   chr7_78178167     HPrz    C    G      0.5      1        2 
   7   chr7_78178167     ZBoe    C    G        0      0        2 
   7   chr7_78178167     ZGre    C    G        0      0        2 
   7   chr7_78178167     ZHar    C    G        0      0        2 
   7   chr7_78178167   Sample    C    G        0      0        2 
   7   chr7_78185759     AAsi    G    T        0      0        2 
   7   chr7_78185759     AKia    G    T        0      0        2 
   7   chr7_78185759     AOna    G    T        0      0        2 
   7   chr7_78185759     ASom    G    T        1      2        2 
   7   chr7_78185759     HCab    G    T        0      0        2 
   7   chr7_78185759     HPrz    G    T        0      0        2 
   7   chr7_78185759     ZBoe    G    T        0      0        2 
   7   chr7_78185759     ZGre    G    T        0      0        2 
   7   chr7_78185759     ZHar    G    T        0      0        2 
   7   chr7_78185759   Sample    G    T        0      0        2 
   7   chr7_78210374     AAsi    G    C        0      0        2 
   7   chr7_78210374     AKia    G    C        0      0        2 
   7   chr7_78210374     AOna    G    C        0      0        2 
   7   chr7_78210374     ASom    G    C        0      0        2 
   7   chr7_78210374     HCab    G    C        0      0        2 
   7   chr7_78210374     HPrz    G    C        0      0        2 
   7   chr7_78210374     ZBoe    G    C        0      0        2 
   7   chr7_78210374     ZGre    G    C        0      0        2 
   7   chr7_78210374     ZHar    G    C        1      2        2 
   7   chr7_78210374   Sample    G    C        0      0        2 
   7   chr7_78222294     AAsi    C    A        0      0        2 
   7   chr7_78222294     AKia    C    A        0      0        2 
   7   chr7_78222294     AOna    C    A        0      0        2 
   7   chr7_78222294     ASom    C    A        1      2        2 
   7   chr7_78222294     HCab    C    A        0      0        2 
   7   chr7_78222294     HPrz    C    A        0      0        2 
   7   chr7_78222294     ZBoe    C    A        0      0        2 
   7   chr7_78222294     ZGre    C    A        0      0        2 
   7   chr7_78222294     ZHar    C    A        0      0        2 
   7   chr7_78222294   Sample    C    A        0      0        2 
   7   chr7_78228288     AAsi    C    A        0      0        2 
   7   chr7_78228288     AKia    C    A        0      0        2 
   7   chr7_78228288     AOna    C    A        0      0        2 
   7   chr7_78228288     ASom    C    A        0      0        2 
   7   chr7_78228288     HCab    C    A        1      2        2 
   7   chr7_78228288     HPrz    C    A        1      2        2 
   7   chr7_78228288     ZBoe    C    A        0      0        2 
   7   chr7_78228288     ZGre    C    A        0      0        2 
   7   chr7_78228288     ZHar    C    A        0      0        2 
   7   chr7_78228288   Sample    C    A        0      0        2 
   7   chr7_78241968     AAsi    G    C        0      0        2 
   7   chr7_78241968     AKia    G    C        0      0        2 
   7   chr7_78241968     AOna    G    C        0      0        2 
   7   chr7_78241968     ASom    G    C        0      0        2 
   7   chr7_78241968     HCab    G    C        0      0        2 
   7   chr7_78241968     HPrz    G    C        0      0        2 
   7   chr7_78241968     ZBoe    G    C        0      0        2 
   7   chr7_78241968     ZGre    G    C        1      2        2 
   7   chr7_78241968     ZHar    G    C        0      0        2 
   7   chr7_78241968   Sample    G    C        0      0        2 
   7   chr7_78263956     AAsi    T    A        0      0        2 
   7   chr7_78263956     AKia    T    A        0      0        2 
   7   chr7_78263956     AOna    T    A        1      2        2 
   7   chr7_78263956     ASom    T    A        0      0        2 
   7   chr7_78263956     HCab    T    A        0      0        2 
   7   chr7_78263956     HPrz    T    A        0      0        2 
   7   chr7_78263956     ZBoe    T    A        0      0        2 
   7   chr7_78263956     ZGre    T    A        0      0        2 
   7   chr7_78263956     ZHar    T    A        0      0        2 
   7   chr7_78263956   Sample    T    A        0      0        2 
   7   chr7_78270916     AAsi    C    G        0      0        2 
   7   chr7_78270916     AKia    C    G        0      0        2 
   7   chr7_78270916     AOna    C    G        0      0        2 
   7   chr7_78270916     ASom    C    G        0      0        2 
   7   chr7_78270916     HCab    C    G        1      2        2 
   7   chr7_78270916     HPrz    C    G        1      2        2 
   7   chr7_78270916     ZBoe    C    G        0      0        2 
   7   chr7_78270916     ZGre    C    G        0      0        2 
   7   chr7_78270916     ZHar    C    G        0      0        2 
   7   chr7_78270916   Sample    C    G        0      0        2 
   7   chr7_78273473     AAsi    T    G        0      0        2 
   7   chr7_78273473     AKia    T    G        0      0        2 
   7   chr7_78273473     AOna    T    G        0      0        2 
   7   chr7_78273473     ASom    T    G        0      0        2 
   7   chr7_78273473     HCab    T    G        1      2        2 
   7   chr7_78273473     HPrz    T    G        1      2        2 
   7   chr7_78273473     ZBoe    T    G        0      0        2 
   7   chr7_78273473     ZGre    T    G        0      0        2 
   7   chr7_78273473     ZHar    T    G        0      0        2 
   7   chr7_78273473   Sample    T    G        0      0        2 
   7   chr7_78277010     AAsi    G    T        0      0        2 
   7   chr7_78277010     AKia    G    T        0      0        2 
   7   chr7_78277010     AOna    G    T        0      0        2 
   7   chr7_78277010     ASom    G    T        0      0        2 
   7   chr7_78277010     HCab    G    T        0      0        2 
   7   chr7_78277010     HPrz    G    T        0      0        2 
   7   chr7_78277010     ZBoe    G    T        0      0        2 
   7   chr7_78277010     ZGre    G    T        0      0        2 
   7   chr7_78277010     ZHar    G    T      0.5      1        2 
   7   chr7_78277010   Sample    G    T        0      0        2 
   7   chr7_78283259     AAsi    G    T        0      0        2 
   7   chr7_78283259     AKia    G    T        0      0        2 
   7   chr7_78283259     AOna    G    T        0      0        2 
   7   chr7_78283259     ASom    G    T        0      0        2 
   7   chr7_78283259     HCab    G    T        1      2        2 
   7   chr7_78283259     HPrz    G    T        1      2        2 
   7   chr7_78283259     ZBoe    G    T        0      0        2 
   7   chr7_78283259     ZGre    G    T        0      0        2 
   7   chr7_78283259     ZHar    G    T        0      0        2 
   7   chr7_78283259   Sample    G    T        0      0        2 
   7   chr7_78297352     AAsi    G    T        0      0        2 
   7   chr7_78297352     AKia    G    T        0      0        2 
   7   chr7_78297352     AOna    G    T        0      0        2 
   7   chr7_78297352     ASom    G    T        0      0        2 
   7   chr7_78297352     HCab    G    T        1      2        2 
   7   chr7_78297352     HPrz    G    T        1      2        2 
   7   chr7_78297352     ZBoe    G    T        0      0        2 
   7   chr7_78297352     ZGre    G    T        0      0        2 
   7   chr7_78297352     ZHar    G    T        0      0        2 
   7   chr7_78297352   Sample    G    T        0      0        2 
   7   chr7_78302219     AAsi    C    G        0      0        2 
   7   chr7_78302219     AKia    C    G        0      0        2 
   7   chr7_78302219     AOna    C    G        0      0        2 
   7   chr7_78302219     ASom    C    G        0      0        2 
   7   chr7_78302219     HCab    C    G        1      2        2 
   7   chr7_78302219     HPrz    C    G        1      2        2 
   7   chr7_78302219     ZBoe    C    G        0      0        2 
   7   chr7_78302219     ZGre    C    G        0      0        2 
   7   chr7_78302219     ZHar    C    G        0      0        2 
   7   chr7_78302219   Sample    C    G        0      0        2 
   7   chr7_78351582     AAsi    C    A        0      0        2 
   7   chr7_78351582     AKia    C    A        0      0        2 
   7   chr7_78351582     AOna    C    A        0      0        2 
   7   chr7_78351582     ASom    C    A        0      0        2 
   7   chr7_78351582     HCab    C    A        0      0        2 
   7   chr7_78351582     HPrz    C    A        0      0        2 
   7   chr7_78351582     ZBoe    C    A        1      2        2 
   7   chr7_78351582     ZGre    C    A        0      0        2 
   7   chr7_78351582     ZHar    C    A        0      0        2 
   7   chr7_78351582   Sample    C    A        0      0        2 
   7   chr7_78356999     AAsi    T    G        0      0        2 
   7   chr7_78356999     AKia    T    G        0      0        2 
   7   chr7_78356999     AOna    T    G        0      0        2 
   7   chr7_78356999     ASom    T    G        0      0        2 
   7   chr7_78356999     HCab    T    G        1      2        2 
   7   chr7_78356999     HPrz    T    G        1      2        2 
   7   chr7_78356999     ZBoe    T    G        0      0        2 
   7   chr7_78356999     ZGre    T    G        0      0        2 
   7   chr7_78356999     ZHar    T    G        0      0        2 
   7   chr7_78356999   Sample    T    G        0      0        2 
   7   chr7_78371143     AAsi    T    G        0      0        2 
   7   chr7_78371143     AKia    T    G        0      0        2 
   7   chr7_78371143     AOna    T    G        0      0        2 
   7   chr7_78371143     ASom    T    G        0      0        2 
   7   chr7_78371143     HCab    T    G        1      2        2 
   7   chr7_78371143     HPrz    T    G        1      2        2 
   7   chr7_78371143     ZBoe    T    G        0      0        2 
   7   chr7_78371143     ZGre    T    G        0      0        2 
   7   chr7_78371143     ZHar    T    G        1      2        2 
   7   chr7_78371143   Sample    T    G        0      0        2 
   7   chr7_78372458     AAsi    G    C        0      0        2 
   7   chr7_78372458     AKia    G    C        0      0        2 
   7   chr7_78372458     AOna    G    C        0      0        2 
   7   chr7_78372458     ASom    G    C        0      0        2 
   7   chr7_78372458     HCab    G    C        0      0        2 
   7   chr7_78372458     HPrz    G    C        0      0        2 
   7   chr7_78372458     ZBoe    G    C        1      2        2 
   7   chr7_78372458     ZGre    G    C        0      0        2 
   7   chr7_78372458     ZHar    G    C        0      0        2 
   7   chr7_78372458   Sample    G    C        0      0        2 
   7   chr7_78390449     AAsi    A    C        0      0        2 
   7   chr7_78390449     AKia    A    C        0      0        2 
   7   chr7_78390449     AOna    A    C        0      0        2 
   7   chr7_78390449     ASom    A    C        0      0        2 
   7   chr7_78390449     HCab    A    C        0      0        2 
   7   chr7_78390449     HPrz    A    C        0      0        2 
   7   chr7_78390449     ZBoe    A    C        1      2        2 
   7   chr7_78390449     ZGre    A    C        1      2        2 
   7   chr7_78390449     ZHar    A    C        0      0        2 
   7   chr7_78390449   Sample    A    C        0      0        2 
   7   chr7_78391833     AAsi    T    G        0      0        2 
   7   chr7_78391833     AKia    T    G        1      2        2 
   7   chr7_78391833     AOna    T    G        1      2        2 
   7   chr7_78391833     ASom    T    G        0      0        2 
   7   chr7_78391833     HCab    T    G        0      0        2 
   7   chr7_78391833     HPrz    T    G        0      0        2 
   7   chr7_78391833     ZBoe    T    G        0      0        2 
   7   chr7_78391833     ZGre    T    G        0      0        2 
   7   chr7_78391833     ZHar    T    G        0      0        2 
   7   chr7_78391833   Sample    T    G        0      0        2 
   7   chr7_78394320     AAsi    C    G        0      0        2 
   7   chr7_78394320     AKia    C    G        0      0        2 
   7   chr7_78394320     AOna    C    G        0      0        2 
   7   chr7_78394320     ASom    C    G        0      0        2 
   7   chr7_78394320     HCab    C    G        1      2        2 
   7   chr7_78394320     HPrz    C    G        0      0        2 
   7   chr7_78394320     ZBoe    C    G        0      0        2 
   7   chr7_78394320     ZGre    C    G        0      0        2 
   7   chr7_78394320     ZHar    C    G        0      0        2 
   7   chr7_78394320   Sample    C    G        0      0        2 
   7   chr7_78394856     AAsi    A    C        0      0        2 
   7   chr7_78394856     AKia    A    C        0      0        2 
   7   chr7_78394856     AOna    A    C        0      0        2 
   7   chr7_78394856     ASom    A    C        0      0        2 
   7   chr7_78394856     HCab    A    C        0      0        2 
   7   chr7_78394856     HPrz    A    C      0.5      1        2 
   7   chr7_78394856     ZBoe    A    C        0      0        2 
   7   chr7_78394856     ZGre    A    C        0      0        2 
   7   chr7_78394856     ZHar    A    C        0      0        2 
   7   chr7_78394856   Sample    A    C        0      0        2 
   7   chr7_78398081     AAsi    T    A        0      0        2 
   7   chr7_78398081     AKia    T    A        0      0        2 
   7   chr7_78398081     AOna    T    A        0      0        2 
   7   chr7_78398081     ASom    T    A        0      0        2 
   7   chr7_78398081     HCab    T    A        1      2        2 
   7   chr7_78398081     HPrz    T    A        1      2        2 
   7   chr7_78398081     ZBoe    T    A        0      0        2 
   7   chr7_78398081     ZGre    T    A        0      0        2 
   7   chr7_78398081     ZHar    T    A        0      0        2 
   7   chr7_78398081   Sample    T    A        0      0        2 
   7   chr7_78416342     AAsi    A    T        0      0        2 
   7   chr7_78416342     AKia    A    T        0      0        2 
   7   chr7_78416342     AOna    A    T        0      0        2 
   7   chr7_78416342     ASom    A    T        0      0        2 
   7   chr7_78416342     HCab    A    T        0      0        2 
   7   chr7_78416342     HPrz    A    T        0      0        2 
   7   chr7_78416342     ZBoe    A    T        0      0        2 
   7   chr7_78416342     ZGre    A    T        0      0        2 
   7   chr7_78416342     ZHar    A    T        1      2        2 
   7   chr7_78416342   Sample    A    T        0      0        2 
   7   chr7_78470226     AAsi    A    C        0      0        2 
   7   chr7_78470226     AKia    A    C        0      0        2 
   7   chr7_78470226     AOna    A    C      0.5      1        2 
   7   chr7_78470226     ASom    A    C        0      0        2 
   7   chr7_78470226     HCab    A    C        0      0        2 
   7   chr7_78470226     HPrz    A    C        0      0        2 
   7   chr7_78470226     ZBoe    A    C        0      0        2 
   7   chr7_78470226     ZGre    A    C        0      0        2 
   7   chr7_78470226     ZHar    A    C        0      0        2 
   7   chr7_78470226   Sample    A    C        0      0        2 
   7   chr7_78491576     AAsi    A    C        0      0        2 
   7   chr7_78491576     AKia    A    C        0      0        2 
   7   chr7_78491576     AOna    A    C        0      0        2 
   7   chr7_78491576     ASom    A    C        0      0        2 
   7   chr7_78491576     HCab    A    C        1      2        2 
   7   chr7_78491576     HPrz    A    C        1      2        2 
   7   chr7_78491576     ZBoe    A    C        0      0        2 
   7   chr7_78491576     ZGre    A    C        0      0        2 
   7   chr7_78491576     ZHar    A    C        0      0        2 
   7   chr7_78491576   Sample    A    C        0      0        2 
   7   chr7_78505691     AAsi    G    T        0      0        2 
   7   chr7_78505691     AKia    G    T        0      0        2 
   7   chr7_78505691     AOna    G    T        0      0        2 
   7   chr7_78505691     ASom    G    T        0      0        2 
   7   chr7_78505691     HCab    G    T        0      0        2 
   7   chr7_78505691     HPrz    G    T        0      0        2 
   7   chr7_78505691     ZBoe    G    T        0      0        2 
   7   chr7_78505691     ZGre    G    T      0.5      1        2 
   7   chr7_78505691     ZHar    G    T        0      0        2 
   7   chr7_78505691   Sample    G    T        0      0        2 
   7   chr7_78509367     AAsi    A    C        0      0        2 
   7   chr7_78509367     AKia    A    C        0      0        2 
   7   chr7_78509367     AOna    A    C        0      0        2 
   7   chr7_78509367     ASom    A    C        0      0        2 
   7   chr7_78509367     HCab    A    C        0      0        2 
   7   chr7_78509367     HPrz    A    C        0      0        2 
   7   chr7_78509367     ZBoe    A    C        1      2        2 
   7   chr7_78509367     ZGre    A    C        1      2        2 
   7   chr7_78509367     ZHar    A    C        0      0        2 
   7   chr7_78509367   Sample    A    C        0      0        2 
   7   chr7_78519959     AAsi    G    T        1      2        2 
   7   chr7_78519959     AKia    G    T        1      2        2 
   7   chr7_78519959     AOna    G    T      0.5      1        2 
   7   chr7_78519959     ASom    G    T        1      2        2 
   7   chr7_78519959     HCab    G    T        0      0        2 
   7   chr7_78519959     HPrz    G    T        0      0        2 
   7   chr7_78519959     ZBoe    G    T        0      0        2 
   7   chr7_78519959     ZGre    G    T        0      0        2 
   7   chr7_78519959     ZHar    G    T        0      0        2 
   7   chr7_78519959   Sample    G    T        1      2        2 
   7   chr7_78540040     AAsi    G    C        0      0        2 
   7   chr7_78540040     AKia    G    C        1      2        2 
   7   chr7_78540040     AOna    G    C        0      0        2 
   7   chr7_78540040     ASom    G    C        0      0        2 
   7   chr7_78540040     HCab    G    C        0      0        2 
   7   chr7_78540040     HPrz    G    C        0      0        2 
   7   chr7_78540040     ZBoe    G    C        0      0        2 
   7   chr7_78540040     ZGre    G    C        0      0        2 
   7   chr7_78540040     ZHar    G    C        0      0        2 
   7   chr7_78540040   Sample    G    C        0      0        2 
   7   chr7_78595341     AAsi    T    A        0      0        2 
   7   chr7_78595341     AKia    T    A        1      2        2 
   7   chr7_78595341     AOna    T    A        0      0        2 
   7   chr7_78595341     ASom    T    A        0      0        2 
   7   chr7_78595341     HCab    T    A        0      0        2 
   7   chr7_78595341     HPrz    T    A        0      0        2 
   7   chr7_78595341     ZBoe    T    A        0      0        2 
   7   chr7_78595341     ZGre    T    A        0      0        2 
   7   chr7_78595341     ZHar    T    A        0      0        2 
   7   chr7_78595341   Sample    T    A        0      0        2 
   7   chr7_78598760     AAsi    T    A        0      0        2 
   7   chr7_78598760     AKia    T    A        0      0        2 
   7   chr7_78598760     AOna    T    A      0.5      1        2 
   7   chr7_78598760     ASom    T    A        0      0        2 
   7   chr7_78598760     HCab    T    A        0      0        2 
   7   chr7_78598760     HPrz    T    A        0      0        2 
   7   chr7_78598760     ZBoe    T    A        0      0        2 
   7   chr7_78598760     ZGre    T    A        0      0        2 
   7   chr7_78598760     ZHar    T    A        0      0        2 
   7   chr7_78598760   Sample    T    A        0      0        2 
   7   chr7_78642099     AAsi    T    A        0      0        2 
   7   chr7_78642099     AKia    T    A        0      0        2 
   7   chr7_78642099     AOna    T    A        0      0        2 
   7   chr7_78642099     ASom    T    A        0      0        2 
   7   chr7_78642099     HCab    T    A        0      0        2 
   7   chr7_78642099     HPrz    T    A      0.5      1        2 
   7   chr7_78642099     ZBoe    T    A        0      0        2 
   7   chr7_78642099     ZGre    T    A        0      0        2 
   7   chr7_78642099     ZHar    T    A        0      0        2 
   7   chr7_78642099   Sample    T    A        0      0        2 
   7   chr7_78654572     AAsi    A    C        0      0        2 
   7   chr7_78654572     AKia    A    C        0      0        2 
   7   chr7_78654572     AOna    A    C        0      0        2 
   7   chr7_78654572     ASom    A    C        0      0        2 
   7   chr7_78654572     HCab    A    C        0      0        2 
   7   chr7_78654572     HPrz    A    C        0      0        2 
   7   chr7_78654572     ZBoe    A    C        0      0        2 
   7   chr7_78654572     ZGre    A    C        1      2        2 
   7   chr7_78654572     ZHar    A    C        0      0        2 
   7   chr7_78654572   Sample    A    C        0      0        2 
   7   chr7_78763203     AAsi    T    G        0      0        2 
   7   chr7_78763203     AKia    T    G        0      0        2 
   7   chr7_78763203     AOna    T    G        0      0        2 
   7   chr7_78763203     ASom    T    G        0      0        2 
   7   chr7_78763203     HCab    T    G        0      0        2 
   7   chr7_78763203     HPrz    T    G      0.5      1        2 
   7   chr7_78763203     ZBoe    T    G        0      0        2 
   7   chr7_78763203     ZGre    T    G        0      0        2 
   7   chr7_78763203     ZHar    T    G        0      0        2 
   7   chr7_78763203   Sample    T    G        0      0        2 
   7   chr7_78778797     AAsi    G    T        0      0        2 
   7   chr7_78778797     AKia    G    T        0      0        2 
   7   chr7_78778797     AOna    G    T        0      0        2 
   7   chr7_78778797     ASom    G    T        0      0        2 
   7   chr7_78778797     HCab    G    T        0      0        2 
   7   chr7_78778797     HPrz    G    T        0      0        2 
   7   chr7_78778797     ZBoe    G    T        0      0        2 
   7   chr7_78778797     ZGre    G    T        0      0        2 
   7   chr7_78778797     ZHar    G    T        1      2        2 
   7   chr7_78778797   Sample    G    T        0      0        2 
   7   chr7_78824423     AAsi    C    A        0      0        2 
   7   chr7_78824423     AKia    C    A      0.5      1        2 
   7   chr7_78824423     AOna    C    A        0      0        2 
   7   chr7_78824423     ASom    C    A        0      0        2 
   7   chr7_78824423     HCab    C    A        0      0        2 
   7   chr7_78824423     HPrz    C    A        0      0        2 
   7   chr7_78824423     ZBoe    C    A        0      0        2 
   7   chr7_78824423     ZGre    C    A        0      0        2 
   7   chr7_78824423     ZHar    C    A        0      0        2 
   7   chr7_78824423   Sample    C    A        0      0        2 
   7   chr7_78859439     AAsi    G    C        0      0        2 
   7   chr7_78859439     AKia    G    C        0      0        2 
   7   chr7_78859439     AOna    G    C      0.5      1        2 
   7   chr7_78859439     ASom    G    C        0      0        2 
   7   chr7_78859439     HCab    G    C        0      0        2 
   7   chr7_78859439     HPrz    G    C        0      0        2 
   7   chr7_78859439     ZBoe    G    C        0      0        2 
   7   chr7_78859439     ZGre    G    C        0      0        2 
   7   chr7_78859439     ZHar    G    C        0      0        2 
   7   chr7_78859439   Sample    G    C        0      0        2 
   7   chr7_78883841     AAsi    G    C        0      0        2 
   7   chr7_78883841     AKia    G    C        0      0        2 
   7   chr7_78883841     AOna    G    C        0      0        2 
   7   chr7_78883841     ASom    G    C        0      0        2 
   7   chr7_78883841     HCab    G    C        1      2        2 
   7   chr7_78883841     HPrz    G    C        1      2        2 
   7   chr7_78883841     ZBoe    G    C        0      0        2 
   7   chr7_78883841     ZGre    G    C        0      0        2 
   7   chr7_78883841     ZHar    G    C        0      0        2 
   7   chr7_78883841   Sample    G    C        0      0        2 
   7   chr7_78897304     AAsi    T    A        0      0        2 
   7   chr7_78897304     AKia    T    A        0      0        2 
   7   chr7_78897304     AOna    T    A        0      0        2 
   7   chr7_78897304     ASom    T    A        0      0        2 
   7   chr7_78897304     HCab    T    A        0      0        2 
   7   chr7_78897304     HPrz    T    A        0      0        2 
   7   chr7_78897304     ZBoe    T    A        0      0        2 
   7   chr7_78897304     ZGre    T    A        0      0        2 
   7   chr7_78897304     ZHar    T    A      0.5      1        2 
   7   chr7_78897304   Sample    T    A        0      0        2 
   7   chr7_78905120     AAsi    A    C        0      0        2 
   7   chr7_78905120     AKia    A    C        0      0        2 
   7   chr7_78905120     AOna    A    C        0      0        2 
   7   chr7_78905120     ASom    A    C        0      0        2 
   7   chr7_78905120     HCab    A    C        1      2        2 
   7   chr7_78905120     HPrz    A    C        0      0        2 
   7   chr7_78905120     ZBoe    A    C        0      0        2 
   7   chr7_78905120     ZGre    A    C        0      0        2 
   7   chr7_78905120     ZHar    A    C        0      0        2 
   7   chr7_78905120   Sample    A    C        0      0        2 
   7   chr7_78930950     AAsi    G    T        0      0        2 
   7   chr7_78930950     AKia    G    T        0      0        2 
   7   chr7_78930950     AOna    G    T        0      0        2 
   7   chr7_78930950     ASom    G    T        1      2        2 
   7   chr7_78930950     HCab    G    T        0      0        2 
   7   chr7_78930950     HPrz    G    T        0      0        2 
   7   chr7_78930950     ZBoe    G    T        0      0        2 
   7   chr7_78930950     ZGre    G    T        0      0        2 
   7   chr7_78930950     ZHar    G    T        0      0        2 
   7   chr7_78930950   Sample    G    T        0      0        2 
   7   chr7_78952729     AAsi    C    G        0      0        2 
   7   chr7_78952729     AKia    C    G        0      0        2 
   7   chr7_78952729     AOna    C    G        0      0        2 
   7   chr7_78952729     ASom    C    G        0      0        2 
   7   chr7_78952729     HCab    C    G        0      0        2 
   7   chr7_78952729     HPrz    C    G        0      0        2 
   7   chr7_78952729     ZBoe    C    G        0      0        2 
   7   chr7_78952729     ZGre    C    G      0.5      1        2 
   7   chr7_78952729     ZHar    C    G        0      0        2 
   7   chr7_78952729   Sample    C    G        0      0        2 
   7   chr7_78963547     AAsi    C    G        0      0        2 
   7   chr7_78963547     AKia    C    G        0      0        2 
   7   chr7_78963547     AOna    C    G        0      0        2 
   7   chr7_78963547     ASom    C    G        0      0        2 
   7   chr7_78963547     HCab    C    G        0      0        2 
   7   chr7_78963547     HPrz    C    G        0      0        2 
   7   chr7_78963547     ZBoe    C    G        0      0        2 
   7   chr7_78963547     ZGre    C    G      0.5      1        2 
   7   chr7_78963547     ZHar    C    G        0      0        2 
   7   chr7_78963547   Sample    C    G        0      0        2 
   7   chr7_78989791     AAsi    C    G        1      2        2 
   7   chr7_78989791     AKia    C    G        1      2        2 
   7   chr7_78989791     AOna    C    G        1      2        2 
   7   chr7_78989791     ASom    C    G        1      2        2 
   7   chr7_78989791     HCab    C    G        0      0        2 
   7   chr7_78989791     HPrz    C    G        0      0        2 
   7   chr7_78989791     ZBoe    C    G        0      0        2 
   7   chr7_78989791     ZGre    C    G        0      0        2 
   7   chr7_78989791     ZHar    C    G        0      0        2 
   7   chr7_78989791   Sample    C    G        1      2        2 
   7   chr7_78994100     AAsi    G    T        0      0        2 
   7   chr7_78994100     AKia    G    T        0      0        2 
   7   chr7_78994100     AOna    G    T        0      0        2 
   7   chr7_78994100     ASom    G    T        0      0        2 
   7   chr7_78994100     HCab    G    T        1      2        2 
   7   chr7_78994100     HPrz    G    T      0.5      1        2 
   7   chr7_78994100     ZBoe    G    T        0      0        2 
   7   chr7_78994100     ZGre    G    T        0      0        2 
   7   chr7_78994100     ZHar    G    T        0      0        2 
   7   chr7_78994100   Sample    G    T        0      0        2 
   7   chr7_79000972     AAsi    G    T        0      0        2 
   7   chr7_79000972     AKia    G    T        0      0        2 
   7   chr7_79000972     AOna    G    T        0      0        2 
   7   chr7_79000972     ASom    G    T        1      2        2 
   7   chr7_79000972     HCab    G    T        0      0        2 
   7   chr7_79000972     HPrz    G    T        0      0        2 
   7   chr7_79000972     ZBoe    G    T        0      0        2 
   7   chr7_79000972     ZGre    G    T        0      0        2 
   7   chr7_79000972     ZHar    G    T        0      0        2 
   7   chr7_79000972   Sample    G    T        0      0        2 
   7   chr7_79061003     AAsi    A    C        0      0        2 
   7   chr7_79061003     AKia    A    C        0      0        2 
   7   chr7_79061003     AOna    A    C        0      0        2 
   7   chr7_79061003     ASom    A    C        0      0        2 
   7   chr7_79061003     HCab    A    C        0      0        2 
   7   chr7_79061003     HPrz    A    C        0      0        2 
   7   chr7_79061003     ZBoe    A    C        0      0        2 
   7   chr7_79061003     ZGre    A    C      0.5      1        2 
   7   chr7_79061003     ZHar    A    C        0      0        2 
   7   chr7_79061003   Sample    A    C        0      0        2 
   7   chr7_79073519     AAsi    G    T        0      0        2 
   7   chr7_79073519     AKia    G    T        0      0        2 
   7   chr7_79073519     AOna    G    T        0      0        2 
   7   chr7_79073519     ASom    G    T        0      0        2 
   7   chr7_79073519     HCab    G    T        0      0        2 
   7   chr7_79073519     HPrz    G    T      0.5      1        2 
   7   chr7_79073519     ZBoe    G    T        0      0        2 
   7   chr7_79073519     ZGre    G    T        0      0        2 
   7   chr7_79073519     ZHar    G    T        0      0        2 
   7   chr7_79073519   Sample    G    T        0      0        2 
   7   chr7_79074812     AAsi    C    A        0      0        2 
   7   chr7_79074812     AKia    C    A        0      0        2 
   7   chr7_79074812     AOna    C    A        0      0        2 
   7   chr7_79074812     ASom    C    A        0      0        2 
   7   chr7_79074812     HCab    C    A        1      2        2 
   7   chr7_79074812     HPrz    C    A      0.5      1        2 
   7   chr7_79074812     ZBoe    C    A        0      0        2 
   7   chr7_79074812     ZGre    C    A        0      0        2 
   7   chr7_79074812     ZHar    C    A        0      0        2 
   7   chr7_79074812   Sample    C    A        0      0        2 
   7   chr7_79109720     AAsi    C    A        0      0        2 
   7   chr7_79109720     AKia    C    A        0      0        2 
   7   chr7_79109720     AOna    C    A        1      2        2 
   7   chr7_79109720     ASom    C    A        0      0        2 
   7   chr7_79109720     HCab    C    A        0      0        2 
   7   chr7_79109720     HPrz    C    A        0      0        2 
   7   chr7_79109720     ZBoe    C    A        0      0        2 
   7   chr7_79109720     ZGre    C    A        0      0        2 
   7   chr7_79109720     ZHar    C    A        0      0        2 
   7   chr7_79109720   Sample    C    A        0      0        2 
   7   chr7_79115318     AAsi    G    C        0      0        2 
   7   chr7_79115318     AKia    G    C        0      0        2 
   7   chr7_79115318     AOna    G    C        0      0        2 
   7   chr7_79115318     ASom    G    C        0      0        2 
   7   chr7_79115318     HCab    G    C        0      0        2 
   7   chr7_79115318     HPrz    G    C      0.5      1        2 
   7   chr7_79115318     ZBoe    G    C        0      0        2 
   7   chr7_79115318     ZGre    G    C        0      0        2 
   7   chr7_79115318     ZHar    G    C        0      0        2 
   7   chr7_79115318   Sample    G    C        0      0        2 
   7   chr7_79118302     AAsi    C    G        0      0        2 
   7   chr7_79118302     AKia    C    G        0      0        2 
   7   chr7_79118302     AOna    C    G        1      2        2 
   7   chr7_79118302     ASom    C    G        0      0        2 
   7   chr7_79118302     HCab    C    G        0      0        2 
   7   chr7_79118302     HPrz    C    G        0      0        2 
   7   chr7_79118302     ZBoe    C    G        0      0        2 
   7   chr7_79118302     ZGre    C    G        0      0        2 
   7   chr7_79118302     ZHar    C    G        0      0        2 
   7   chr7_79118302   Sample    C    G        0      0        2 
   7   chr7_79129554     AAsi    A    C        0      0        2 
   7   chr7_79129554     AKia    A    C        0      0        2 
   7   chr7_79129554     AOna    A    C        0      0        2 
   7   chr7_79129554     ASom    A    C        0      0        2 
   7   chr7_79129554     HCab    A    C        1      2        2 
   7   chr7_79129554     HPrz    A    C        1      2        2 
   7   chr7_79129554     ZBoe    A    C        0      0        2 
   7   chr7_79129554     ZGre    A    C        0      0        2 
   7   chr7_79129554     ZHar    A    C        0      0        2 
   7   chr7_79129554   Sample    A    C        0      0        2 
   7   chr7_79138580     AAsi    C    G        0      0        2 
   7   chr7_79138580     AKia    C    G        0      0        2 
   7   chr7_79138580     AOna    C    G        0      0        2 
   7   chr7_79138580     ASom    C    G        0      0        2 
   7   chr7_79138580     HCab    C    G        1      2        2 
   7   chr7_79138580     HPrz    C    G        1      2        2 
   7   chr7_79138580     ZBoe    C    G        0      0        2 
   7   chr7_79138580     ZGre    C    G        0      0        2 
   7   chr7_79138580     ZHar    C    G        0      0        2 
   7   chr7_79138580   Sample    C    G        0      0        2 
   7   chr7_79158827     AAsi    G    C        0      0        2 
   7   chr7_79158827     AKia    G    C        0      0        2 
   7   chr7_79158827     AOna    G    C        1      2        2 
   7   chr7_79158827     ASom    G    C        0      0        2 
   7   chr7_79158827     HCab    G    C        0      0        2 
   7   chr7_79158827     HPrz    G    C        0      0        2 
   7   chr7_79158827     ZBoe    G    C        0      0        2 
   7   chr7_79158827     ZGre    G    C        0      0        2 
   7   chr7_79158827     ZHar    G    C        0      0        2 
   7   chr7_79158827   Sample    G    C        0      0        2 
   7   chr7_79179389     AAsi    T    G        0      0        2 
   7   chr7_79179389     AKia    T    G        0      0        2 
   7   chr7_79179389     AOna    T    G        0      0        2 
   7   chr7_79179389     ASom    T    G        0      0        2 
   7   chr7_79179389     HCab    T    G        1      2        2 
   7   chr7_79179389     HPrz    T    G        1      2        2 
   7   chr7_79179389     ZBoe    T    G        0      0        2 
   7   chr7_79179389     ZGre    T    G        0      0        2 
   7   chr7_79179389     ZHar    T    G        0      0        2 
   7   chr7_79179389   Sample    T    G        0      0        2 
   7   chr7_79268562     AAsi    A    T        0      0        2 
   7   chr7_79268562     AKia    A    T        0      0        2 
   7   chr7_79268562     AOna    A    T        0      0        2 
   7   chr7_79268562     ASom    A    T        0      0        2 
   7   chr7_79268562     HCab    A    T        0      0        2 
   7   chr7_79268562     HPrz    A    T        0      0        2 
   7   chr7_79268562     ZBoe    A    T        1      2        2 
   7   chr7_79268562     ZGre    A    T        0      0        2 
   7   chr7_79268562     ZHar    A    T        0      0        2 
   7   chr7_79268562   Sample    A    T        0      0        2 
   7   chr7_79311590     AAsi    G    C        0      0        2 
   7   chr7_79311590     AKia    G    C        0      0        2 
   7   chr7_79311590     AOna    G    C        0      0        2 
   7   chr7_79311590     ASom    G    C        0      0        2 
   7   chr7_79311590     HCab    G    C        0      0        2 
   7   chr7_79311590     HPrz    G    C        0      0        2 
   7   chr7_79311590     ZBoe    G    C        0      0        2 
   7   chr7_79311590     ZGre    G    C      0.5      1        2 
   7   chr7_79311590     ZHar    G    C        0      0        2 
   7   chr7_79311590   Sample    G    C        0      0        2 
   7   chr7_79369725     AAsi    G    C        0      0        2 
   7   chr7_79369725     AKia    G    C        0      0        2 
   7   chr7_79369725     AOna    G    C        0      0        2 
   7   chr7_79369725     ASom    G    C        0      0        2 
   7   chr7_79369725     HCab    G    C        0      0        2 
   7   chr7_79369725     HPrz    G    C        0      0        2 
   7   chr7_79369725     ZBoe    G    C        0      0        2 
   7   chr7_79369725     ZGre    G    C        0      0        2 
   7   chr7_79369725     ZHar    G    C        1      2        2 
   7   chr7_79369725   Sample    G    C        0      0        2 
   7   chr7_79466910     AAsi    C    A        0      0        2 
   7   chr7_79466910     AKia    C    A        0      0        2 
   7   chr7_79466910     AOna    C    A        0      0        2 
   7   chr7_79466910     ASom    C    A        0      0        2 
   7   chr7_79466910     HCab    C    A        0      0        2 
   7   chr7_79466910     HPrz    C    A        0      0        2 
   7   chr7_79466910     ZBoe    C    A        0      0        2 
   7   chr7_79466910     ZGre    C    A        0      0        2 
   7   chr7_79466910     ZHar    C    A        1      2        2 
   7   chr7_79466910   Sample    C    A        0      0        2 
   7   chr7_79469404     AAsi    T    G        0      0        2 
   7   chr7_79469404     AKia    T    G        0      0        2 
   7   chr7_79469404     AOna    T    G        0      0        2 
   7   chr7_79469404     ASom    T    G        0      0        2 
   7   chr7_79469404     HCab    T    G      0.5      1        2 
   7   chr7_79469404     HPrz    T    G        0      0        2 
   7   chr7_79469404     ZBoe    T    G        0      0        2 
   7   chr7_79469404     ZGre    T    G        0      0        2 
   7   chr7_79469404     ZHar    T    G        0      0        2 
   7   chr7_79469404   Sample    T    G        0      0        2 
   7   chr7_79481049     AAsi    C    G        0      0        2 
   7   chr7_79481049     AKia    C    G        0      0        2 
   7   chr7_79481049     AOna    C    G        0      0        2 
   7   chr7_79481049     ASom    C    G        0      0        2 
   7   chr7_79481049     HCab    C    G        1      2        2 
   7   chr7_79481049     HPrz    C    G        1      2        2 
   7   chr7_79481049     ZBoe    C    G        0      0        2 
   7   chr7_79481049     ZGre    C    G        0      0        2 
   7   chr7_79481049     ZHar    C    G        0      0        2 
   7   chr7_79481049   Sample    C    G        0      0        2 
   7   chr7_79487910     AAsi    G    C        0      0        2 
   7   chr7_79487910     AKia    G    C        0      0        2 
   7   chr7_79487910     AOna    G    C        0      0        2 
   7   chr7_79487910     ASom    G    C        0      0        2 
   7   chr7_79487910     HCab    G    C        1      2        2 
   7   chr7_79487910     HPrz    G    C        1      2        2 
   7   chr7_79487910     ZBoe    G    C        0      0        2 
   7   chr7_79487910     ZGre    G    C        0      0        2 
   7   chr7_79487910     ZHar    G    C        0      0        2 
   7   chr7_79487910   Sample    G    C        0      0        2 
   7   chr7_79490226     AAsi    T    A        0      0        2 
   7   chr7_79490226     AKia    T    A        0      0        2 
   7   chr7_79490226     AOna    T    A        0      0        2 
   7   chr7_79490226     ASom    T    A        0      0        2 
   7   chr7_79490226     HCab    T    A        1      2        2 
   7   chr7_79490226     HPrz    T    A        1      2        2 
   7   chr7_79490226     ZBoe    T    A        0      0        2 
   7   chr7_79490226     ZGre    T    A        0      0        2 
   7   chr7_79490226     ZHar    T    A        0      0        2 
   7   chr7_79490226   Sample    T    A        0      0        2 
   7   chr7_79496383     AAsi    A    C      0.5      1        2 
   7   chr7_79496383     AKia    A    C        0      0        2 
   7   chr7_79496383     AOna    A    C        0      0        2 
   7   chr7_79496383     ASom    A    C        0      0        2 
   7   chr7_79496383     HCab    A    C        0      0        2 
   7   chr7_79496383     HPrz    A    C        0      0        2 
   7   chr7_79496383     ZBoe    A    C        0      0        2 
   7   chr7_79496383     ZGre    A    C        0      0        2 
   7   chr7_79496383     ZHar    A    C        0      0        2 
   7   chr7_79496383   Sample    A    C        0      0        2 
   7   chr7_79522239     AAsi    C    A        0      0        2 
   7   chr7_79522239     AKia    C    A        0      0        2 
   7   chr7_79522239     AOna    C    A        0      0        2 
   7   chr7_79522239     ASom    C    A        0      0        2 
   7   chr7_79522239     HCab    C    A        1      2        2 
   7   chr7_79522239     HPrz    C    A        1      2        2 
   7   chr7_79522239     ZBoe    C    A        0      0        2 
   7   chr7_79522239     ZGre    C    A        0      0        2 
   7   chr7_79522239     ZHar    C    A        0      0        2 
   7   chr7_79522239   Sample    C    A        0      0        2 
   7   chr7_79526897     AAsi    C    G        0      0        2 
   7   chr7_79526897     AKia    C    G        0      0        2 
   7   chr7_79526897     AOna    C    G        0      0        2 
   7   chr7_79526897     ASom    C    G        0      0        2 
   7   chr7_79526897     HCab    C    G        0      0        2 
   7   chr7_79526897     HPrz    C    G        0      0        2 
   7   chr7_79526897     ZBoe    C    G        1      2        2 
   7   chr7_79526897     ZGre    C    G        0      0        2 
   7   chr7_79526897     ZHar    C    G        0      0        2 
   7   chr7_79526897   Sample    C    G        0      0        2 
   7   chr7_79535856     AAsi    C    G        0      0        2 
   7   chr7_79535856     AKia    C    G        0      0        2 
   7   chr7_79535856     AOna    C    G        0      0        2 
   7   chr7_79535856     ASom    C    G        0      0        2 
   7   chr7_79535856     HCab    C    G        0      0        2 
   7   chr7_79535856     HPrz    C    G        0      0        2 
   7   chr7_79535856     ZBoe    C    G        1      2        2 
   7   chr7_79535856     ZGre    C    G        0      0        2 
   7   chr7_79535856     ZHar    C    G        0      0        2 
   7   chr7_79535856   Sample    C    G        0      0        2 
   7   chr7_79537176     AAsi    C    A        0      0        2 
   7   chr7_79537176     AKia    C    A        1      2        2 
   7   chr7_79537176     AOna    C    A        0      0        2 
   7   chr7_79537176     ASom    C    A        0      0        2 
   7   chr7_79537176     HCab    C    A        0      0        2 
   7   chr7_79537176     HPrz    C    A        0      0        2 
   7   chr7_79537176     ZBoe    C    A        0      0        2 
   7   chr7_79537176     ZGre    C    A        0      0        2 
   7   chr7_79537176     ZHar    C    A        0      0        2 
   7   chr7_79537176   Sample    C    A        0      0        2 
   7   chr7_79550921     AAsi    C    A        0      0        2 
   7   chr7_79550921     AKia    C    A        0      0        2 
   7   chr7_79550921     AOna    C    A        0      0        2 
   7   chr7_79550921     ASom    C    A        0      0        2 
   7   chr7_79550921     HCab    C    A        0      0        2 
   7   chr7_79550921     HPrz    C    A        0      0        2 
   7   chr7_79550921     ZBoe    C    A        1      2        2 
   7   chr7_79550921     ZGre    C    A        1      2        2 
   7   chr7_79550921     ZHar    C    A        1      2        2 
   7   chr7_79550921   Sample    C    A        0      0        2 
   7   chr7_79570138     AAsi    G    T        0      0        2 
   7   chr7_79570138     AKia    G    T        1      2        2 
   7   chr7_79570138     AOna    G    T        0      0        2 
   7   chr7_79570138     ASom    G    T        0      0        2 
   7   chr7_79570138     HCab    G    T        0      0        2 
   7   chr7_79570138     HPrz    G    T        0      0        2 
   7   chr7_79570138     ZBoe    G    T        0      0        2 
   7   chr7_79570138     ZGre    G    T        0      0        2 
   7   chr7_79570138     ZHar    G    T        0      0        2 
   7   chr7_79570138   Sample    G    T        0      0        2 
   7   chr7_79575876     AAsi    T    G        0      0        2 
   7   chr7_79575876     AKia    T    G        0      0        2 
   7   chr7_79575876     AOna    T    G        0      0        2 
   7   chr7_79575876     ASom    T    G        0      0        2 
   7   chr7_79575876     HCab    T    G        0      0        2 
   7   chr7_79575876     HPrz    T    G        0      0        2 
   7   chr7_79575876     ZBoe    T    G        0      0        2 
   7   chr7_79575876     ZGre    T    G        1      2        2 
   7   chr7_79575876     ZHar    T    G        0      0        2 
   7   chr7_79575876   Sample    T    G        0      0        2 
   7   chr7_79630758     AAsi    C    G        0      0        2 
   7   chr7_79630758     AKia    C    G        0      0        2 
   7   chr7_79630758     AOna    C    G      0.5      1        2 
   7   chr7_79630758     ASom    C    G        0      0        2 
   7   chr7_79630758     HCab    C    G        0      0        2 
   7   chr7_79630758     HPrz    C    G        0      0        2 
   7   chr7_79630758     ZBoe    C    G        0      0        2 
   7   chr7_79630758     ZGre    C    G        0      0        2 
   7   chr7_79630758     ZHar    C    G        0      0        2 
   7   chr7_79630758   Sample    C    G        0      0        2 
   7   chr7_79636990     AAsi    T    A        0      0        2 
   7   chr7_79636990     AKia    T    A        0      0        2 
   7   chr7_79636990     AOna    T    A        0      0        2 
   7   chr7_79636990     ASom    T    A        0      0        2 
   7   chr7_79636990     HCab    T    A        0      0        2 
   7   chr7_79636990     HPrz    T    A        0      0        2 
   7   chr7_79636990     ZBoe    T    A        0      0        2 
   7   chr7_79636990     ZGre    T    A        0      0        2 
   7   chr7_79636990     ZHar    T    A        1      2        2 
   7   chr7_79636990   Sample    T    A        0      0        2 
   7   chr7_79639873     AAsi    T    G        0      0        2 
   7   chr7_79639873     AKia    T    G        0      0        2 
   7   chr7_79639873     AOna    T    G        0      0        2 
   7   chr7_79639873     ASom    T    G        0      0        2 
   7   chr7_79639873     HCab    T    G        0      0        2 
   7   chr7_79639873     HPrz    T    G      0.5      1        2 
   7   chr7_79639873     ZBoe    T    G        0      0        2 
   7   chr7_79639873     ZGre    T    G        0      0        2 
   7   chr7_79639873     ZHar    T    G        0      0        2 
   7   chr7_79639873   Sample    T    G        0      0        2 
   7   chr7_79640083     AAsi    C    G        0      0        2 
   7   chr7_79640083     AKia    C    G        0      0        2 
   7   chr7_79640083     AOna    C    G        0      0        2 
   7   chr7_79640083     ASom    C    G        0      0        2 
   7   chr7_79640083     HCab    C    G        0      0        2 
   7   chr7_79640083     HPrz    C    G        0      0        2 
   7   chr7_79640083     ZBoe    C    G      0.5      1        2 
   7   chr7_79640083     ZGre    C    G        0      0        2 
   7   chr7_79640083     ZHar    C    G        0      0        2 
   7   chr7_79640083   Sample    C    G        0      0        2 
   7   chr7_79654513     AAsi    T    A        0      0        2 
   7   chr7_79654513     AKia    T    A        0      0        2 
   7   chr7_79654513     AOna    T    A        0      0        2 
   7   chr7_79654513     ASom    T    A        0      0        2 
   7   chr7_79654513     HCab    T    A        1      2        2 
   7   chr7_79654513     HPrz    T    A        1      2        2 
   7   chr7_79654513     ZBoe    T    A        0      0        2 
   7   chr7_79654513     ZGre    T    A        0      0        2 
   7   chr7_79654513     ZHar    T    A        0      0        2 
   7   chr7_79654513   Sample    T    A        0      0        2 
   7   chr7_79661865     AAsi    T    A        0      0        2 
   7   chr7_79661865     AKia    T    A        0      0        2 
   7   chr7_79661865     AOna    T    A        0      0        2 
   7   chr7_79661865     ASom    T    A        0      0        2 
   7   chr7_79661865     HCab    T    A        0      0        2 
   7   chr7_79661865     HPrz    T    A        0      0        2 
   7   chr7_79661865     ZBoe    T    A        0      0        2 
   7   chr7_79661865     ZGre    T    A        0      0        2 
   7   chr7_79661865     ZHar    T    A        1      2        2 
   7   chr7_79661865   Sample    T    A        0      0        2 
   7   chr7_79662319     AAsi    C    G        0      0        2 
   7   chr7_79662319     AKia    C    G        0      0        2 
   7   chr7_79662319     AOna    C    G        0      0        2 
   7   chr7_79662319     ASom    C    G        0      0        2 
   7   chr7_79662319     HCab    C    G        1      2        2 
   7   chr7_79662319     HPrz    C    G        1      2        2 
   7   chr7_79662319     ZBoe    C    G        0      0        2 
   7   chr7_79662319     ZGre    C    G        0      0        2 
   7   chr7_79662319     ZHar    C    G        0      0        2 
   7   chr7_79662319   Sample    C    G        0      0        2 
   7   chr7_79666564     AAsi    A    T        0      0        2 
   7   chr7_79666564     AKia    A    T        1      2        2 
   7   chr7_79666564     AOna    A    T        1      2        2 
   7   chr7_79666564     ASom    A    T        0      0        2 
   7   chr7_79666564     HCab    A    T        0      0        2 
   7   chr7_79666564     HPrz    A    T        0      0        2 
   7   chr7_79666564     ZBoe    A    T        0      0        2 
   7   chr7_79666564     ZGre    A    T        0      0        2 
   7   chr7_79666564     ZHar    A    T        0      0        2 
   7   chr7_79666564   Sample    A    T        0      0        2 
   7   chr7_79676351     AAsi    A    C        0      0        2 
   7   chr7_79676351     AKia    A    C        1      2        2 
   7   chr7_79676351     AOna    A    C        1      2        2 
   7   chr7_79676351     ASom    A    C        0      0        2 
   7   chr7_79676351     HCab    A    C        0      0        2 
   7   chr7_79676351     HPrz    A    C        0      0        2 
   7   chr7_79676351     ZBoe    A    C        0      0        2 
   7   chr7_79676351     ZGre    A    C        0      0        2 
   7   chr7_79676351     ZHar    A    C        0      0        2 
   7   chr7_79676351   Sample    A    C        0      0        2 
   7   chr7_79684301     AAsi    G    T        0      0        2 
   7   chr7_79684301     AKia    G    T        0      0        2 
   7   chr7_79684301     AOna    G    T        0      0        2 
   7   chr7_79684301     ASom    G    T        0      0        2 
   7   chr7_79684301     HCab    G    T        0      0        2 
   7   chr7_79684301     HPrz    G    T      0.5      1        2 
   7   chr7_79684301     ZBoe    G    T        0      0        2 
   7   chr7_79684301     ZGre    G    T        0      0        2 
   7   chr7_79684301     ZHar    G    T        0      0        2 
   7   chr7_79684301   Sample    G    T        0      0        2 
   7   chr7_79698178     AAsi    G    T        0      0        2 
   7   chr7_79698178     AKia    G    T        0      0        2 
   7   chr7_79698178     AOna    G    T        0      0        2 
   7   chr7_79698178     ASom    G    T        0      0        2 
   7   chr7_79698178     HCab    G    T        1      2        2 
   7   chr7_79698178     HPrz    G    T        1      2        2 
   7   chr7_79698178     ZBoe    G    T        0      0        2 
   7   chr7_79698178     ZGre    G    T        0      0        2 
   7   chr7_79698178     ZHar    G    T        0      0        2 
   7   chr7_79698178   Sample    G    T        0      0        2 
   7   chr7_79703276     AAsi    A    T        1      2        2 
   7   chr7_79703276     AKia    A    T        0      0        2 
   7   chr7_79703276     AOna    A    T        0      0        2 
   7   chr7_79703276     ASom    A    T        1      2        2 
   7   chr7_79703276     HCab    A    T        0      0        2 
   7   chr7_79703276     HPrz    A    T        0      0        2 
   7   chr7_79703276     ZBoe    A    T        0      0        2 
   7   chr7_79703276     ZGre    A    T        0      0        2 
   7   chr7_79703276     ZHar    A    T        0      0        2 
   7   chr7_79703276   Sample    A    T        1      2        2 
   7   chr7_79706934     AAsi    G    C        0      0        2 
   7   chr7_79706934     AKia    G    C        0      0        2 
   7   chr7_79706934     AOna    G    C        0      0        2 
   7   chr7_79706934     ASom    G    C        0      0        2 
   7   chr7_79706934     HCab    G    C        0      0        2 
   7   chr7_79706934     HPrz    G    C      0.5      1        2 
   7   chr7_79706934     ZBoe    G    C        0      0        2 
   7   chr7_79706934     ZGre    G    C        0      0        2 
   7   chr7_79706934     ZHar    G    C        0      0        2 
   7   chr7_79706934   Sample    G    C        0      0        2 
   7   chr7_79714632     AAsi    C    A        0      0        2 
   7   chr7_79714632     AKia    C    A        0      0        2 
   7   chr7_79714632     AOna    C    A        1      2        2 
   7   chr7_79714632     ASom    C    A        0      0        2 
   7   chr7_79714632     HCab    C    A        0      0        2 
   7   chr7_79714632     HPrz    C    A        0      0        2 
   7   chr7_79714632     ZBoe    C    A        0      0        2 
   7   chr7_79714632     ZGre    C    A        0      0        2 
   7   chr7_79714632     ZHar    C    A        0      0        2 
   7   chr7_79714632   Sample    C    A        0      0        2 
   7   chr7_79721669     AAsi    G    C        0      0        2 
   7   chr7_79721669     AKia    G    C        0      0        2 
   7   chr7_79721669     AOna    G    C        0      0        2 
   7   chr7_79721669     ASom    G    C        0      0        2 
   7   chr7_79721669     HCab    G    C        1      2        2 
   7   chr7_79721669     HPrz    G    C        1      2        2 
   7   chr7_79721669     ZBoe    G    C        0      0        2 
   7   chr7_79721669     ZGre    G    C        0      0        2 
   7   chr7_79721669     ZHar    G    C        0      0        2 
   7   chr7_79721669   Sample    G    C        0      0        2 
   7   chr7_79724281     AAsi    C    A        0      0        2 
   7   chr7_79724281     AKia    C    A        0      0        2 
   7   chr7_79724281     AOna    C    A        0      0        2 
   7   chr7_79724281     ASom    C    A        0      0        2 
   7   chr7_79724281     HCab    C    A        1      2        2 
   7   chr7_79724281     HPrz    C    A        1      2        2 
   7   chr7_79724281     ZBoe    C    A        0      0        2 
   7   chr7_79724281     ZGre    C    A        0      0        2 
   7   chr7_79724281     ZHar    C    A        0      0        2 
   7   chr7_79724281   Sample    C    A        0      0        2 
   7   chr7_79725624     AAsi    A    C        0      0        2 
   7   chr7_79725624     AKia    A    C        0      0        2 
   7   chr7_79725624     AOna    A    C        0      0        2 
   7   chr7_79725624     ASom    A    C        0      0        2 
   7   chr7_79725624     HCab    A    C        0      0        2 
   7   chr7_79725624     HPrz    A    C        0      0        2 
   7   chr7_79725624     ZBoe    A    C        0      0        2 
   7   chr7_79725624     ZGre    A    C      0.5      1        2 
   7   chr7_79725624     ZHar    A    C        0      0        2 
   7   chr7_79725624   Sample    A    C        0      0        2 
   7   chr7_79752641     AAsi    T    G        0      0        2 
   7   chr7_79752641     AKia    T    G        0      0        2 
   7   chr7_79752641     AOna    T    G        0      0        2 
   7   chr7_79752641     ASom    T    G        1      2        2 
   7   chr7_79752641     HCab    T    G        0      0        2 
   7   chr7_79752641     HPrz    T    G        0      0        2 
   7   chr7_79752641     ZBoe    T    G        0      0        2 
   7   chr7_79752641     ZGre    T    G        0      0        2 
   7   chr7_79752641     ZHar    T    G        0      0        2 
   7   chr7_79752641   Sample    T    G        0      0        2 
   7   chr7_79772347     AAsi    A    C        0      0        2 
   7   chr7_79772347     AKia    A    C        0      0        2 
   7   chr7_79772347     AOna    A    C        0      0        2 
   7   chr7_79772347     ASom    A    C        0      0        2 
   7   chr7_79772347     HCab    A    C        0      0        2 
   7   chr7_79772347     HPrz    A    C        0      0        2 
   7   chr7_79772347     ZBoe    A    C        0      0        2 
   7   chr7_79772347     ZGre    A    C        1      2        2 
   7   chr7_79772347     ZHar    A    C        0      0        2 
   7   chr7_79772347   Sample    A    C        0      0        2 
   7   chr7_79782456     AAsi    G    C        1      2        2 
   7   chr7_79782456     AKia    G    C        0      0        2 
   7   chr7_79782456     AOna    G    C        0      0        2 
   7   chr7_79782456     ASom    G    C        0      0        2 
   7   chr7_79782456     HCab    G    C        0      0        2 
   7   chr7_79782456     HPrz    G    C        0      0        2 
   7   chr7_79782456     ZBoe    G    C        0      0        2 
   7   chr7_79782456     ZGre    G    C        0      0        2 
   7   chr7_79782456     ZHar    G    C        0      0        2 
   7   chr7_79782456   Sample    G    C        1      2        2 
   7   chr7_79785208     AAsi    G    C        0      0        2 
   7   chr7_79785208     AKia    G    C        0      0        2 
   7   chr7_79785208     AOna    G    C        0      0        2 
   7   chr7_79785208     ASom    G    C        0      0        2 
   7   chr7_79785208     HCab    G    C        0      0        2 
   7   chr7_79785208     HPrz    G    C        0      0        2 
   7   chr7_79785208     ZBoe    G    C        0      0        2 
   7   chr7_79785208     ZGre    G    C      0.5      1        2 
   7   chr7_79785208     ZHar    G    C        0      0        2 
   7   chr7_79785208   Sample    G    C        0      0        2 
   7   chr7_79792945     AAsi    G    T        0      0        2 
   7   chr7_79792945     AKia    G    T        0      0        2 
```
