## Supplementary File 1. Zonkey (Schubert et al. 2017) report for donkey specimen Ancient1. for "No genetic evidence yet for hinnies at Mazongshan (400-160 BCE), northwestern China": excl_ts.frq.strat (part 34 of 94)

```
   7   chr7_79792945     AOna    G    T        0      0        2 
   7   chr7_79792945     ASom    G    T        0      0        2 
   7   chr7_79792945     HCab    G    T        0      0        2 
   7   chr7_79792945     HPrz    G    T        0      0        2 
   7   chr7_79792945     ZBoe    G    T        0      0        2 
   7   chr7_79792945     ZGre    G    T        1      2        2 
   7   chr7_79792945     ZHar    G    T        0      0        2 
   7   chr7_79792945   Sample    G    T        0      0        2 
   7   chr7_79798444     AAsi    T    G        0      0        2 
   7   chr7_79798444     AKia    T    G        0      0        2 
   7   chr7_79798444     AOna    T    G        0      0        2 
   7   chr7_79798444     ASom    T    G        0      0        2 
   7   chr7_79798444     HCab    T    G        0      0        2 
   7   chr7_79798444     HPrz    T    G        0      0        2 
   7   chr7_79798444     ZBoe    T    G        0      0        2 
   7   chr7_79798444     ZGre    T    G        0      0        2 
   7   chr7_79798444     ZHar    T    G      0.5      1        2 
   7   chr7_79798444   Sample    T    G        0      0        2 
   7   chr7_79816759     AAsi    A    T        0      0        2 
   7   chr7_79816759     AKia    A    T        0      0        2 
   7   chr7_79816759     AOna    A    T        1      2        2 
   7   chr7_79816759     ASom    A    T        0      0        2 
   7   chr7_79816759     HCab    A    T        0      0        2 
   7   chr7_79816759     HPrz    A    T        0      0        2 
   7   chr7_79816759     ZBoe    A    T        0      0        2 
   7   chr7_79816759     ZGre    A    T        0      0        2 
   7   chr7_79816759     ZHar    A    T        0      0        2 
   7   chr7_79816759   Sample    A    T        0      0        2 
   7   chr7_79825511     AAsi    C    A        0      0        2 
   7   chr7_79825511     AKia    C    A        0      0        2 
   7   chr7_79825511     AOna    C    A        1      2        2 
   7   chr7_79825511     ASom    C    A        0      0        2 
   7   chr7_79825511     HCab    C    A        0      0        2 
   7   chr7_79825511     HPrz    C    A        0      0        2 
   7   chr7_79825511     ZBoe    C    A        0      0        2 
   7   chr7_79825511     ZGre    C    A        0      0        2 
   7   chr7_79825511     ZHar    C    A        0      0        2 
   7   chr7_79825511   Sample    C    A        0      0        2 
   7   chr7_79830273     AAsi    A    T        0      0        2 
   7   chr7_79830273     AKia    A    T        0      0        2 
   7   chr7_79830273     AOna    A    T        0      0        2 
   7   chr7_79830273     ASom    A    T        0      0        2 
   7   chr7_79830273     HCab    A    T      0.5      1        2 
   7   chr7_79830273     HPrz    A    T      0.5      1        2 
   7   chr7_79830273     ZBoe    A    T        0      0        2 
   7   chr7_79830273     ZGre    A    T        0      0        2 
   7   chr7_79830273     ZHar    A    T        0      0        2 
   7   chr7_79830273   Sample    A    T        0      0        2 
   7   chr7_79837561     AAsi    T    G        0      0        2 
   7   chr7_79837561     AKia    T    G        0      0        2 
   7   chr7_79837561     AOna    T    G      0.5      1        2 
   7   chr7_79837561     ASom    T    G        0      0        2 
   7   chr7_79837561     HCab    T    G        0      0        2 
   7   chr7_79837561     HPrz    T    G        0      0        2 
   7   chr7_79837561     ZBoe    T    G        0      0        2 
   7   chr7_79837561     ZGre    T    G        0      0        2 
   7   chr7_79837561     ZHar    T    G        0      0        2 
   7   chr7_79837561   Sample    T    G        0      0        2 
   7   chr7_79859273     AAsi    G    T      0.5      1        2 
   7   chr7_79859273     AKia    G    T        0      0        2 
   7   chr7_79859273     AOna    G    T        0      0        2 
   7   chr7_79859273     ASom    G    T        0      0        2 
   7   chr7_79859273     HCab    G    T        0      0        2 
   7   chr7_79859273     HPrz    G    T        0      0        2 
   7   chr7_79859273     ZBoe    G    T        0      0        2 
   7   chr7_79859273     ZGre    G    T        0      0        2 
   7   chr7_79859273     ZHar    G    T        0      0        2 
   7   chr7_79859273   Sample    G    T        0      0        2 
   7   chr7_79861703     AAsi    G    C        0      0        2 
   7   chr7_79861703     AKia    G    C      0.5      1        2 
   7   chr7_79861703     AOna    G    C        0      0        2 
   7   chr7_79861703     ASom    G    C        0      0        2 
   7   chr7_79861703     HCab    G    C        0      0        2 
   7   chr7_79861703     HPrz    G    C        0      0        2 
   7   chr7_79861703     ZBoe    G    C        0      0        2 
   7   chr7_79861703     ZGre    G    C        0      0        2 
   7   chr7_79861703     ZHar    G    C        0      0        2 
   7   chr7_79861703   Sample    G    C        0      0        2 
   7   chr7_79874983     AAsi    G    T        0      0        2 
   7   chr7_79874983     AKia    G    T        0      0        2 
   7   chr7_79874983     AOna    G    T        0      0        2 
   7   chr7_79874983     ASom    G    T        0      0        2 
   7   chr7_79874983     HCab    G    T        1      2        2 
   7   chr7_79874983     HPrz    G    T        1      2        2 
   7   chr7_79874983     ZBoe    G    T        0      0        2 
   7   chr7_79874983     ZGre    G    T        0      0        2 
   7   chr7_79874983     ZHar    G    T        0      0        2 
   7   chr7_79874983   Sample    G    T        0      0        2 
   7   chr7_79887628     AAsi    G    T        0      0        2 
   7   chr7_79887628     AKia    G    T        0      0        2 
   7   chr7_79887628     AOna    G    T        0      0        2 
   7   chr7_79887628     ASom    G    T        0      0        2 
   7   chr7_79887628     HCab    G    T        1      2        2 
   7   chr7_79887628     HPrz    G    T        1      2        2 
   7   chr7_79887628     ZBoe    G    T        0      0        2 
   7   chr7_79887628     ZGre    G    T        0      0        2 
   7   chr7_79887628     ZHar    G    T        0      0        2 
   7   chr7_79887628   Sample    G    T        0      0        2 
   7   chr7_79910353     AAsi    G    C        0      0        2 
   7   chr7_79910353     AKia    G    C        0      0        2 
   7   chr7_79910353     AOna    G    C        0      0        2 
   7   chr7_79910353     ASom    G    C        0      0        2 
   7   chr7_79910353     HCab    G    C      0.5      1        2 
   7   chr7_79910353     HPrz    G    C        1      2        2 
   7   chr7_79910353     ZBoe    G    C        0      0        2 
   7   chr7_79910353     ZGre    G    C        0      0        2 
   7   chr7_79910353     ZHar    G    C        0      0        2 
   7   chr7_79910353   Sample    G    C        0      0        2 
   7   chr7_79917713     AAsi    A    C        0      0        2 
   7   chr7_79917713     AKia    A    C        0      0        2 
   7   chr7_79917713     AOna    A    C        0      0        2 
   7   chr7_79917713     ASom    A    C        0      0        2 
   7   chr7_79917713     HCab    A    C        0      0        2 
   7   chr7_79917713     HPrz    A    C        0      0        2 
   7   chr7_79917713     ZBoe    A    C        0      0        2 
   7   chr7_79917713     ZGre    A    C      0.5      1        2 
   7   chr7_79917713     ZHar    A    C        0      0        2 
   7   chr7_79917713   Sample    A    C        0      0        2 
   7   chr7_79928352     AAsi    G    C        0      0        2 
   7   chr7_79928352     AKia    G    C        0      0        2 
   7   chr7_79928352     AOna    G    C        0      0        2 
   7   chr7_79928352     ASom    G    C        0      0        2 
   7   chr7_79928352     HCab    G    C        0      0        2 
   7   chr7_79928352     HPrz    G    C      0.5      1        2 
   7   chr7_79928352     ZBoe    G    C        0      0        2 
   7   chr7_79928352     ZGre    G    C        0      0        2 
   7   chr7_79928352     ZHar    G    C        0      0        2 
   7   chr7_79928352   Sample    G    C        0      0        2 
   7   chr7_79934329     AAsi    C    G      0.5      1        2 
   7   chr7_79934329     AKia    C    G        0      0        2 
   7   chr7_79934329     AOna    C    G        0      0        2 
   7   chr7_79934329     ASom    C    G        0      0        2 
   7   chr7_79934329     HCab    C    G        0      0        2 
   7   chr7_79934329     HPrz    C    G        0      0        2 
   7   chr7_79934329     ZBoe    C    G        0      0        2 
   7   chr7_79934329     ZGre    C    G        0      0        2 
   7   chr7_79934329     ZHar    C    G        0      0        2 
   7   chr7_79934329   Sample    C    G        0      0        2 
   7   chr7_79948046     AAsi    T    G        0      0        2 
   7   chr7_79948046     AKia    T    G        0      0        2 
   7   chr7_79948046     AOna    T    G      0.5      1        2 
   7   chr7_79948046     ASom    T    G        0      0        2 
   7   chr7_79948046     HCab    T    G        0      0        2 
   7   chr7_79948046     HPrz    T    G        0      0        2 
   7   chr7_79948046     ZBoe    T    G        1      2        2 
   7   chr7_79948046     ZGre    T    G        1      2        2 
   7   chr7_79948046     ZHar    T    G        1      2        2 
   7   chr7_79948046   Sample    T    G        0      0        2 
   7   chr7_79949010     AAsi    G    T        1      2        2 
   7   chr7_79949010     AKia    G    T        0      0        2 
   7   chr7_79949010     AOna    G    T        0      0        2 
   7   chr7_79949010     ASom    G    T        1      2        2 
   7   chr7_79949010     HCab    G    T        0      0        2 
   7   chr7_79949010     HPrz    G    T        0      0        2 
   7   chr7_79949010     ZBoe    G    T        0      0        2 
   7   chr7_79949010     ZGre    G    T        0      0        2 
   7   chr7_79949010     ZHar    G    T        0      0        2 
   7   chr7_79949010   Sample    G    T        1      2        2 
   7   chr7_79956390     AAsi    T    G        0      0        2 
   7   chr7_79956390     AKia    T    G        0      0        2 
   7   chr7_79956390     AOna    T    G        0      0        2 
   7   chr7_79956390     ASom    T    G        0      0        2 
   7   chr7_79956390     HCab    T    G        0      0        2 
   7   chr7_79956390     HPrz    T    G        0      0        2 
   7   chr7_79956390     ZBoe    T    G        0      0        2 
   7   chr7_79956390     ZGre    T    G      0.5      1        2 
   7   chr7_79956390     ZHar    T    G        0      0        2 
   7   chr7_79956390   Sample    T    G        0      0        2 
   7   chr7_79970323     AAsi    G    C        0      0        2 
   7   chr7_79970323     AKia    G    C        0      0        2 
   7   chr7_79970323     AOna    G    C      0.5      1        2 
   7   chr7_79970323     ASom    G    C        0      0        2 
   7   chr7_79970323     HCab    G    C        0      0        2 
   7   chr7_79970323     HPrz    G    C        0      0        2 
   7   chr7_79970323     ZBoe    G    C        0      0        2 
   7   chr7_79970323     ZGre    G    C        0      0        2 
   7   chr7_79970323     ZHar    G    C        0      0        2 
   7   chr7_79970323   Sample    G    C        0      0        2 
   7   chr7_79976820     AAsi    T    G      0.5      1        2 
   7   chr7_79976820     AKia    T    G        0      0        2 
   7   chr7_79976820     AOna    T    G        0      0        2 
   7   chr7_79976820     ASom    T    G        0      0        2 
   7   chr7_79976820     HCab    T    G        0      0        2 
   7   chr7_79976820     HPrz    T    G        0      0        2 
   7   chr7_79976820     ZBoe    T    G        0      0        2 
   7   chr7_79976820     ZGre    T    G        0      0        2 
   7   chr7_79976820     ZHar    T    G        0      0        2 
   7   chr7_79976820   Sample    T    G        1      2        2 
   7   chr7_79977630     AAsi    C    G        0      0        2 
   7   chr7_79977630     AKia    C    G        0      0        2 
   7   chr7_79977630     AOna    C    G        0      0        2 
   7   chr7_79977630     ASom    C    G        0      0        2 
   7   chr7_79977630     HCab    C    G        0      0        2 
   7   chr7_79977630     HPrz    C    G        0      0        2 
   7   chr7_79977630     ZBoe    C    G        0      0        2 
   7   chr7_79977630     ZGre    C    G        0      0        2 
   7   chr7_79977630     ZHar    C    G      0.5      1        2 
   7   chr7_79977630   Sample    C    G        0      0        2 
   7   chr7_79981722     AAsi    G    C        0      0        2 
   7   chr7_79981722     AKia    G    C        0      0        2 
   7   chr7_79981722     AOna    G    C        0      0        2 
   7   chr7_79981722     ASom    G    C        0      0        2 
   7   chr7_79981722     HCab    G    C        0      0        2 
   7   chr7_79981722     HPrz    G    C        0      0        2 
   7   chr7_79981722     ZBoe    G    C        0      0        2 
   7   chr7_79981722     ZGre    G    C      0.5      1        2 
   7   chr7_79981722     ZHar    G    C        0      0        2 
   7   chr7_79981722   Sample    G    C        0      0        2 
   7   chr7_79988404     AAsi    G    T        0      0        2 
   7   chr7_79988404     AKia    G    T        1      2        2 
   7   chr7_79988404     AOna    G    T      0.5      1        2 
   7   chr7_79988404     ASom    G    T        0      0        2 
   7   chr7_79988404     HCab    G    T        0      0        2 
   7   chr7_79988404     HPrz    G    T        0      0        2 
   7   chr7_79988404     ZBoe    G    T        0      0        2 
   7   chr7_79988404     ZGre    G    T        0      0        2 
   7   chr7_79988404     ZHar    G    T        0      0        2 
   7   chr7_79988404   Sample    G    T        0      0        2 
   7   chr7_79988541     AAsi    T    G        0      0        2 
   7   chr7_79988541     AKia    T    G        0      0        2 
   7   chr7_79988541     AOna    T    G        0      0        2 
   7   chr7_79988541     ASom    T    G        0      0        2 
   7   chr7_79988541     HCab    T    G        0      0        2 
   7   chr7_79988541     HPrz    T    G      0.5      1        2 
   7   chr7_79988541     ZBoe    T    G        0      0        2 
   7   chr7_79988541     ZGre    T    G        0      0        2 
   7   chr7_79988541     ZHar    T    G        0      0        2 
   7   chr7_79988541   Sample    T    G        0      0        2 
   7   chr7_79994485     AAsi    G    C        0      0        2 
   7   chr7_79994485     AKia    G    C        0      0        2 
   7   chr7_79994485     AOna    G    C        0      0        2 
   7   chr7_79994485     ASom    G    C        0      0        2 
   7   chr7_79994485     HCab    G    C        1      2        2 
   7   chr7_79994485     HPrz    G    C        1      2        2 
   7   chr7_79994485     ZBoe    G    C        0      0        2 
   7   chr7_79994485     ZGre    G    C        0      0        2 
   7   chr7_79994485     ZHar    G    C        0      0        2 
   7   chr7_79994485   Sample    G    C        0      0        2 
   7   chr7_79997414     AAsi    C    G        0      0        2 
   7   chr7_79997414     AKia    C    G        0      0        2 
   7   chr7_79997414     AOna    C    G        0      0        2 
   7   chr7_79997414     ASom    C    G        0      0        2 
   7   chr7_79997414     HCab    C    G        1      2        2 
   7   chr7_79997414     HPrz    C    G        1      2        2 
   7   chr7_79997414     ZBoe    C    G        0      0        2 
   7   chr7_79997414     ZGre    C    G        0      0        2 
   7   chr7_79997414     ZHar    C    G        0      0        2 
   7   chr7_79997414   Sample    C    G        0      0        2 
   7   chr7_80000995     AAsi    G    C        0      0        2 
   7   chr7_80000995     AKia    G    C        0      0        2 
   7   chr7_80000995     AOna    G    C        0      0        2 
   7   chr7_80000995     ASom    G    C        0      0        2 
   7   chr7_80000995     HCab    G    C        1      2        2 
   7   chr7_80000995     HPrz    G    C        1      2        2 
   7   chr7_80000995     ZBoe    G    C        0      0        2 
   7   chr7_80000995     ZGre    G    C        0      0        2 
   7   chr7_80000995     ZHar    G    C        0      0        2 
   7   chr7_80000995   Sample    G    C        0      0        2 
   7   chr7_80021138     AAsi    C    G        0      0        2 
   7   chr7_80021138     AKia    C    G        0      0        2 
   7   chr7_80021138     AOna    C    G        0      0        2 
   7   chr7_80021138     ASom    C    G        0      0        2 
   7   chr7_80021138     HCab    C    G        0      0        2 
   7   chr7_80021138     HPrz    C    G        0      0        2 
   7   chr7_80021138     ZBoe    C    G        1      2        2 
   7   chr7_80021138     ZGre    C    G        1      2        2 
   7   chr7_80021138     ZHar    C    G        1      2        2 
   7   chr7_80021138   Sample    C    G        0      0        2 
   7   chr7_80021476     AAsi    C    G      0.5      1        2 
   7   chr7_80021476     AKia    C    G        0      0        2 
   7   chr7_80021476     AOna    C    G        0      0        2 
   7   chr7_80021476     ASom    C    G        0      0        2 
   7   chr7_80021476     HCab    C    G        0      0        2 
   7   chr7_80021476     HPrz    C    G        0      0        2 
   7   chr7_80021476     ZBoe    C    G        0      0        2 
   7   chr7_80021476     ZGre    C    G        0      0        2 
   7   chr7_80021476     ZHar    C    G        0      0        2 
   7   chr7_80021476   Sample    C    G        0      0        2 
   7   chr7_80035823     AAsi    C    A        0      0        2 
   7   chr7_80035823     AKia    C    A        0      0        2 
   7   chr7_80035823     AOna    C    A        0      0        2 
   7   chr7_80035823     ASom    C    A        0      0        2 
   7   chr7_80035823     HCab    C    A        1      2        2 
   7   chr7_80035823     HPrz    C    A        1      2        2 
   7   chr7_80035823     ZBoe    C    A        0      0        2 
   7   chr7_80035823     ZGre    C    A        0      0        2 
   7   chr7_80035823     ZHar    C    A        0      0        2 
   7   chr7_80035823   Sample    C    A        0      0        2 
   7   chr7_80037925     AAsi    A    T        0      0        2 
   7   chr7_80037925     AKia    A    T        0      0        2 
   7   chr7_80037925     AOna    A    T      0.5      1        2 
   7   chr7_80037925     ASom    A    T        0      0        2 
   7   chr7_80037925     HCab    A    T        0      0        2 
   7   chr7_80037925     HPrz    A    T        0      0        2 
   7   chr7_80037925     ZBoe    A    T        0      0        2 
   7   chr7_80037925     ZGre    A    T        0      0        2 
   7   chr7_80037925     ZHar    A    T        0      0        2 
   7   chr7_80037925   Sample    A    T        0      0        2 
   7   chr7_80083317     AAsi    A    C        0      0        2 
   7   chr7_80083317     AKia    A    C        1      2        2 
   7   chr7_80083317     AOna    A    C        1      2        2 
   7   chr7_80083317     ASom    A    C        0      0        2 
   7   chr7_80083317     HCab    A    C        0      0        2 
   7   chr7_80083317     HPrz    A    C        0      0        2 
   7   chr7_80083317     ZBoe    A    C        0      0        2 
   7   chr7_80083317     ZGre    A    C        0      0        2 
   7   chr7_80083317     ZHar    A    C        0      0        2 
   7   chr7_80083317   Sample    A    C        0      0        2 
   7   chr7_80098458     AAsi    G    T        1      2        2 
   7   chr7_80098458     AKia    G    T      0.5      1        2 
   7   chr7_80098458     AOna    G    T        1      2        2 
   7   chr7_80098458     ASom    G    T        1      2        2 
   7   chr7_80098458     HCab    G    T        0      0        2 
   7   chr7_80098458     HPrz    G    T        0      0        2 
   7   chr7_80098458     ZBoe    G    T        0      0        2 
   7   chr7_80098458     ZGre    G    T        0      0        2 
   7   chr7_80098458     ZHar    G    T        0      0        2 
   7   chr7_80098458   Sample    G    T        1      2        2 
   7   chr7_80119688     AAsi    T    G        0      0        2 
   7   chr7_80119688     AKia    T    G        0      0        2 
   7   chr7_80119688     AOna    T    G        0      0        2 
   7   chr7_80119688     ASom    T    G        0      0        2 
   7   chr7_80119688     HCab    T    G        0      0        2 
   7   chr7_80119688     HPrz    T    G        0      0        2 
   7   chr7_80119688     ZBoe    T    G        0      0        2 
   7   chr7_80119688     ZGre    T    G        0      0        2 
   7   chr7_80119688     ZHar    T    G        1      2        2 
   7   chr7_80119688   Sample    T    G        0      0        2 
   7   chr7_80121075     AAsi    C    G        0      0        2 
   7   chr7_80121075     AKia    C    G        0      0        2 
   7   chr7_80121075     AOna    C    G        0      0        2 
   7   chr7_80121075     ASom    C    G        1      2        2 
   7   chr7_80121075     HCab    C    G        0      0        2 
   7   chr7_80121075     HPrz    C    G        0      0        2 
   7   chr7_80121075     ZBoe    C    G        0      0        2 
   7   chr7_80121075     ZGre    C    G        0      0        2 
   7   chr7_80121075     ZHar    C    G        0      0        2 
   7   chr7_80121075   Sample    C    G        0      0        2 
   7   chr7_80128774     AAsi    C    G        0      0        2 
   7   chr7_80128774     AKia    C    G        0      0        2 
   7   chr7_80128774     AOna    C    G        0      0        2 
   7   chr7_80128774     ASom    C    G        0      0        2 
   7   chr7_80128774     HCab    C    G        0      0        2 
   7   chr7_80128774     HPrz    C    G      0.5      1        2 
   7   chr7_80128774     ZBoe    C    G        0      0        2 
   7   chr7_80128774     ZGre    C    G        0      0        2 
   7   chr7_80128774     ZHar    C    G        0      0        2 
   7   chr7_80128774   Sample    C    G        0      0        2 
   7   chr7_80132714     AAsi    T    G        0      0        2 
   7   chr7_80132714     AKia    T    G        0      0        2 
   7   chr7_80132714     AOna    T    G        0      0        2 
   7   chr7_80132714     ASom    T    G        0      0        2 
   7   chr7_80132714     HCab    T    G        0      0        2 
   7   chr7_80132714     HPrz    T    G        0      0        2 
   7   chr7_80132714     ZBoe    T    G        0      0        2 
   7   chr7_80132714     ZGre    T    G        1      2        2 
   7   chr7_80132714     ZHar    T    G        0      0        2 
   7   chr7_80132714   Sample    T    G        0      0        2 
   7   chr7_80134337     AAsi    T    G        0      0        2 
   7   chr7_80134337     AKia    T    G        0      0        2 
   7   chr7_80134337     AOna    T    G        0      0        2 
   7   chr7_80134337     ASom    T    G        0      0        2 
   7   chr7_80134337     HCab    T    G        0      0        2 
   7   chr7_80134337     HPrz    T    G        0      0        2 
   7   chr7_80134337     ZBoe    T    G        0      0        2 
   7   chr7_80134337     ZGre    T    G      0.5      1        2 
   7   chr7_80134337     ZHar    T    G        0      0        2 
   7   chr7_80134337   Sample    T    G        0      0        2 
   7   chr7_80166296     AAsi    G    C        0      0        2 
   7   chr7_80166296     AKia    G    C        0      0        2 
   7   chr7_80166296     AOna    G    C      0.5      1        2 
   7   chr7_80166296     ASom    G    C        0      0        2 
   7   chr7_80166296     HCab    G    C        0      0        2 
   7   chr7_80166296     HPrz    G    C        0      0        2 
   7   chr7_80166296     ZBoe    G    C        0      0        2 
   7   chr7_80166296     ZGre    G    C        0      0        2 
   7   chr7_80166296     ZHar    G    C        0      0        2 
   7   chr7_80166296   Sample    G    C        0      0        2 
   7   chr7_80206432     AAsi    C    G        0      0        2 
   7   chr7_80206432     AKia    C    G        0      0        2 
   7   chr7_80206432     AOna    C    G        0      0        2 
   7   chr7_80206432     ASom    C    G        0      0        2 
   7   chr7_80206432     HCab    C    G        0      0        2 
   7   chr7_80206432     HPrz    C    G        0      0        2 
   7   chr7_80206432     ZBoe    C    G        0      0        2 
   7   chr7_80206432     ZGre    C    G        0      0        2 
   7   chr7_80206432     ZHar    C    G      0.5      1        2 
   7   chr7_80206432   Sample    C    G        0      0        2 
   7   chr7_80208819     AAsi    C    A      0.5      1        2 
   7   chr7_80208819     AKia    C    A        0      0        2 
   7   chr7_80208819     AOna    C    A        0      0        2 
   7   chr7_80208819     ASom    C    A        1      2        2 
   7   chr7_80208819     HCab    C    A        0      0        2 
   7   chr7_80208819     HPrz    C    A        0      0        2 
   7   chr7_80208819     ZBoe    C    A        0      0        2 
   7   chr7_80208819     ZGre    C    A        0      0        2 
   7   chr7_80208819     ZHar    C    A        0      0        2 
   7   chr7_80208819   Sample    C    A        1      2        2 
   7   chr7_80209822     AAsi    G    T        0      0        2 
   7   chr7_80209822     AKia    G    T        0      0        2 
   7   chr7_80209822     AOna    G    T        0      0        2 
   7   chr7_80209822     ASom    G    T        0      0        2 
   7   chr7_80209822     HCab    G    T        0      0        2 
   7   chr7_80209822     HPrz    G    T      0.5      1        2 
   7   chr7_80209822     ZBoe    G    T        0      0        2 
   7   chr7_80209822     ZGre    G    T        0      0        2 
   7   chr7_80209822     ZHar    G    T        0      0        2 
   7   chr7_80209822   Sample    G    T        0      0        2 
   7   chr7_80214169     AAsi    C    G        0      0        2 
   7   chr7_80214169     AKia    C    G        0      0        2 
   7   chr7_80214169     AOna    C    G      0.5      1        2 
   7   chr7_80214169     ASom    C    G        0      0        2 
   7   chr7_80214169     HCab    C    G        0      0        2 
   7   chr7_80214169     HPrz    C    G        0      0        2 
   7   chr7_80214169     ZBoe    C    G        0      0        2 
   7   chr7_80214169     ZGre    C    G        0      0        2 
   7   chr7_80214169     ZHar    C    G        0      0        2 
   7   chr7_80214169   Sample    C    G        0      0        2 
   7   chr7_80219405     AAsi    A    C        0      0        2 
   7   chr7_80219405     AKia    A    C        0      0        2 
   7   chr7_80219405     AOna    A    C        0      0        2 
   7   chr7_80219405     ASom    A    C        0      0        2 
   7   chr7_80219405     HCab    A    C        0      0        2 
   7   chr7_80219405     HPrz    A    C        0      0        2 
   7   chr7_80219405     ZBoe    A    C        0      0        2 
   7   chr7_80219405     ZGre    A    C      0.5      1        2 
   7   chr7_80219405     ZHar    A    C        0      0        2 
   7   chr7_80219405   Sample    A    C        0      0        2 
   7   chr7_80246043     AAsi    A    C        0      0        2 
   7   chr7_80246043     AKia    A    C        0      0        2 
   7   chr7_80246043     AOna    A    C        0      0        2 
   7   chr7_80246043     ASom    A    C        0      0        2 
   7   chr7_80246043     HCab    A    C        1      2        2 
   7   chr7_80246043     HPrz    A    C        1      2        2 
   7   chr7_80246043     ZBoe    A    C        0      0        2 
   7   chr7_80246043     ZGre    A    C        0      0        2 
   7   chr7_80246043     ZHar    A    C        0      0        2 
   7   chr7_80246043   Sample    A    C        0      0        2 
   7   chr7_80247622     AAsi    A    C        0      0        2 
   7   chr7_80247622     AKia    A    C      0.5      1        2 
   7   chr7_80247622     AOna    A    C      0.5      1        2 
   7   chr7_80247622     ASom    A    C        0      0        2 
   7   chr7_80247622     HCab    A    C        0      0        2 
   7   chr7_80247622     HPrz    A    C        0      0        2 
   7   chr7_80247622     ZBoe    A    C        1      2        2 
   7   chr7_80247622     ZGre    A    C        1      2        2 
   7   chr7_80247622     ZHar    A    C        1      2        2 
   7   chr7_80247622   Sample    A    C        0      0        2 
   7   chr7_80247807     AAsi    G    C        0      0        2 
   7   chr7_80247807     AKia    G    C        0      0        2 
   7   chr7_80247807     AOna    G    C      0.5      1        2 
   7   chr7_80247807     ASom    G    C        0      0        2 
   7   chr7_80247807     HCab    G    C        0      0        2 
   7   chr7_80247807     HPrz    G    C        0      0        2 
   7   chr7_80247807     ZBoe    G    C        0      0        2 
   7   chr7_80247807     ZGre    G    C        0      0        2 
   7   chr7_80247807     ZHar    G    C        0      0        2 
   7   chr7_80247807   Sample    G    C        0      0        2 
   7   chr7_80260195     AAsi    G    C        0      0        2 
   7   chr7_80260195     AKia    G    C      0.5      1        2 
   7   chr7_80260195     AOna    G    C        0      0        2 
   7   chr7_80260195     ASom    G    C        0      0        2 
   7   chr7_80260195     HCab    G    C        0      0        2 
   7   chr7_80260195     HPrz    G    C        0      0        2 
   7   chr7_80260195     ZBoe    G    C        0      0        2 
   7   chr7_80260195     ZGre    G    C        0      0        2 
   7   chr7_80260195     ZHar    G    C        0      0        2 
   7   chr7_80260195   Sample    G    C        0      0        2 
   7   chr7_80260503     AAsi    C    A        0      0        2 
   7   chr7_80260503     AKia    C    A        0      0        2 
   7   chr7_80260503     AOna    C    A      0.5      1        2 
   7   chr7_80260503     ASom    C    A        0      0        2 
   7   chr7_80260503     HCab    C    A        0      0        2 
   7   chr7_80260503     HPrz    C    A        0      0        2 
   7   chr7_80260503     ZBoe    C    A        0      0        2 
   7   chr7_80260503     ZGre    C    A        0      0        2 
   7   chr7_80260503     ZHar    C    A        0      0        2 
   7   chr7_80260503   Sample    C    A        0      0        2 
   7   chr7_80274084     AAsi    C    G        0      0        2 
   7   chr7_80274084     AKia    C    G        1      2        2 
   7   chr7_80274084     AOna    C    G        1      2        2 
   7   chr7_80274084     ASom    C    G        0      0        2 
   7   chr7_80274084     HCab    C    G        0      0        2 
   7   chr7_80274084     HPrz    C    G        0      0        2 
   7   chr7_80274084     ZBoe    C    G        0      0        2 
   7   chr7_80274084     ZGre    C    G        0      0        2 
   7   chr7_80274084     ZHar    C    G        0      0        2 
   7   chr7_80274084   Sample    C    G        0      0        2 
   7   chr7_80299653     AAsi    T    G        0      0        2 
   7   chr7_80299653     AKia    T    G        0      0        2 
   7   chr7_80299653     AOna    T    G        0      0        2 
   7   chr7_80299653     ASom    T    G        0      0        2 
   7   chr7_80299653     HCab    T    G        0      0        2 
   7   chr7_80299653     HPrz    T    G        0      0        2 
   7   chr7_80299653     ZBoe    T    G        0      0        2 
   7   chr7_80299653     ZGre    T    G      0.5      1        2 
   7   chr7_80299653     ZHar    T    G        0      0        2 
   7   chr7_80299653   Sample    T    G        0      0        2 
   7   chr7_80321293     AAsi    C    A        0      0        2 
   7   chr7_80321293     AKia    C    A        0      0        2 
   7   chr7_80321293     AOna    C    A        0      0        2 
   7   chr7_80321293     ASom    C    A        0      0        2 
   7   chr7_80321293     HCab    C    A        0      0        2 
   7   chr7_80321293     HPrz    C    A        0      0        2 
   7   chr7_80321293     ZBoe    C    A      0.5      1        2 
   7   chr7_80321293     ZGre    C    A        0      0        2 
   7   chr7_80321293     ZHar    C    A        0      0        2 
   7   chr7_80321293   Sample    C    A        0      0        2 
   7   chr7_80324238     AAsi    A    C        0      0        2 
   7   chr7_80324238     AKia    A    C        0      0        2 
   7   chr7_80324238     AOna    A    C        0      0        2 
   7   chr7_80324238     ASom    A    C        1      2        2 
   7   chr7_80324238     HCab    A    C        0      0        2 
   7   chr7_80324238     HPrz    A    C        0      0        2 
   7   chr7_80324238     ZBoe    A    C        0      0        2 
   7   chr7_80324238     ZGre    A    C        0      0        2 
   7   chr7_80324238     ZHar    A    C        0      0        2 
   7   chr7_80324238   Sample    A    C        0      0        2 
   7   chr7_80324457     AAsi    G    C      0.5      1        2 
   7   chr7_80324457     AKia    G    C        0      0        2 
   7   chr7_80324457     AOna    G    C        0      0        2 
   7   chr7_80324457     ASom    G    C        0      0        2 
   7   chr7_80324457     HCab    G    C        0      0        2 
   7   chr7_80324457     HPrz    G    C        0      0        2 
   7   chr7_80324457     ZBoe    G    C        0      0        2 
   7   chr7_80324457     ZGre    G    C        0      0        2 
   7   chr7_80324457     ZHar    G    C        0      0        2 
   7   chr7_80324457   Sample    G    C        1      2        2 
   7   chr7_80347773     AAsi    G    T        0      0        2 
   7   chr7_80347773     AKia    G    T        0      0        2 
   7   chr7_80347773     AOna    G    T        0      0        2 
   7   chr7_80347773     ASom    G    T        0      0        2 
   7   chr7_80347773     HCab    G    T        0      0        2 
   7   chr7_80347773     HPrz    G    T        0      0        2 
   7   chr7_80347773     ZBoe    G    T        0      0        2 
   7   chr7_80347773     ZGre    G    T        1      2        2 
   7   chr7_80347773     ZHar    G    T        0      0        2 
   7   chr7_80347773   Sample    G    T        0      0        2 
   7   chr7_80349800     AAsi    C    G        0      0        2 
   7   chr7_80349800     AKia    C    G        0      0        2 
   7   chr7_80349800     AOna    C    G      0.5      1        2 
   7   chr7_80349800     ASom    C    G        0      0        2 
   7   chr7_80349800     HCab    C    G        0      0        2 
   7   chr7_80349800     HPrz    C    G        0      0        2 
   7   chr7_80349800     ZBoe    C    G        0      0        2 
   7   chr7_80349800     ZGre    C    G        0      0        2 
   7   chr7_80349800     ZHar    C    G        0      0        2 
   7   chr7_80349800   Sample    C    G        0      0        2 
   7   chr7_80350512     AAsi    G    C        1      2        2 
   7   chr7_80350512     AKia    G    C        0      0        2 
   7   chr7_80350512     AOna    G    C        0      0        2 
   7   chr7_80350512     ASom    G    C        1      2        2 
   7   chr7_80350512     HCab    G    C        1      2        2 
   7   chr7_80350512     HPrz    G    C        1      2        2 
   7   chr7_80350512     ZBoe    G    C        0      0        2 
   7   chr7_80350512     ZGre    G    C        0      0        2 
   7   chr7_80350512     ZHar    G    C        0      0        2 
   7   chr7_80350512   Sample    G    C        1      2        2 
   7   chr7_80356937     AAsi    C    G        0      0        2 
   7   chr7_80356937     AKia    C    G        0      0        2 
   7   chr7_80356937     AOna    C    G        0      0        2 
   7   chr7_80356937     ASom    C    G        0      0        2 
   7   chr7_80356937     HCab    C    G        1      2        2 
   7   chr7_80356937     HPrz    C    G      0.5      1        2 
   7   chr7_80356937     ZBoe    C    G        0      0        2 
   7   chr7_80356937     ZGre    C    G        0      0        2 
   7   chr7_80356937     ZHar    C    G        0      0        2 
   7   chr7_80356937   Sample    C    G        0      0        2 
   7   chr7_80359741     AAsi    T    A        0      0        2 
   7   chr7_80359741     AKia    T    A        0      0        2 
   7   chr7_80359741     AOna    T    A        0      0        2 
   7   chr7_80359741     ASom    T    A        0      0        2 
   7   chr7_80359741     HCab    T    A        1      2        2 
   7   chr7_80359741     HPrz    T    A        1      2        2 
   7   chr7_80359741     ZBoe    T    A        0      0        2 
   7   chr7_80359741     ZGre    T    A        0      0        2 
   7   chr7_80359741     ZHar    T    A        0      0        2 
   7   chr7_80359741   Sample    T    A        0      0        2 
   7   chr7_80368496     AAsi    C    G        0      0        2 
   7   chr7_80368496     AKia    C    G        0      0        2 
   7   chr7_80368496     AOna    C    G      0.5      1        2 
   7   chr7_80368496     ASom    C    G        0      0        2 
   7   chr7_80368496     HCab    C    G        0      0        2 
   7   chr7_80368496     HPrz    C    G        0      0        2 
   7   chr7_80368496     ZBoe    C    G        0      0        2 
   7   chr7_80368496     ZGre    C    G        0      0        2 
   7   chr7_80368496     ZHar    C    G        0      0        2 
   7   chr7_80368496   Sample    C    G        0      0        2 
   7   chr7_80373654     AAsi    T    G        0      0        2 
   7   chr7_80373654     AKia    T    G        0      0        2 
   7   chr7_80373654     AOna    T    G        0      0        2 
   7   chr7_80373654     ASom    T    G        0      0        2 
   7   chr7_80373654     HCab    T    G        0      0        2 
   7   chr7_80373654     HPrz    T    G        0      0        2 
   7   chr7_80373654     ZBoe    T    G        0      0        2 
   7   chr7_80373654     ZGre    T    G        0      0        2 
   7   chr7_80373654     ZHar    T    G        1      2        2 
   7   chr7_80373654   Sample    T    G        0      0        2 
   7   chr7_80383529     AAsi    G    T        0      0        2 
   7   chr7_80383529     AKia    G    T        0      0        2 
   7   chr7_80383529     AOna    G    T        0      0        2 
   7   chr7_80383529     ASom    G    T        0      0        2 
   7   chr7_80383529     HCab    G    T        0      0        2 
   7   chr7_80383529     HPrz    G    T        0      0        2 
   7   chr7_80383529     ZBoe    G    T        0      0        2 
   7   chr7_80383529     ZGre    G    T        0      0        2 
   7   chr7_80383529     ZHar    G    T        1      2        2 
   7   chr7_80383529   Sample    G    T        0      0        2 
   7   chr7_80393282     AAsi    T    G        0      0        2 
   7   chr7_80393282     AKia    T    G        0      0        2 
   7   chr7_80393282     AOna    T    G        0      0        2 
   7   chr7_80393282     ASom    T    G        0      0        2 
   7   chr7_80393282     HCab    T    G        0      0        2 
   7   chr7_80393282     HPrz    T    G        0      0        2 
   7   chr7_80393282     ZBoe    T    G        0      0        2 
   7   chr7_80393282     ZGre    T    G      0.5      1        2 
   7   chr7_80393282     ZHar    T    G        0      0        2 
   7   chr7_80393282   Sample    T    G        0      0        2 
   7   chr7_80396567     AAsi    G    C        0      0        2 
   7   chr7_80396567     AKia    G    C        0      0        2 
   7   chr7_80396567     AOna    G    C      0.5      1        2 
   7   chr7_80396567     ASom    G    C        0      0        2 
   7   chr7_80396567     HCab    G    C        0      0        2 
   7   chr7_80396567     HPrz    G    C        0      0        2 
   7   chr7_80396567     ZBoe    G    C        0      0        2 
   7   chr7_80396567     ZGre    G    C        0      0        2 
   7   chr7_80396567     ZHar    G    C        0      0        2 
   7   chr7_80396567   Sample    G    C        0      0        2 
   7   chr7_80416331     AAsi    G    C      0.5      1        2 
   7   chr7_80416331     AKia    G    C        0      0        2 
   7   chr7_80416331     AOna    G    C        0      0        2 
   7   chr7_80416331     ASom    G    C        0      0        2 
   7   chr7_80416331     HCab    G    C        0      0        2 
   7   chr7_80416331     HPrz    G    C        0      0        2 
   7   chr7_80416331     ZBoe    G    C        0      0        2 
   7   chr7_80416331     ZGre    G    C        0      0        2 
   7   chr7_80416331     ZHar    G    C        0      0        2 
   7   chr7_80416331   Sample    G    C        1      2        2 
   7   chr7_80417710     AAsi    C    G        0      0        2 
   7   chr7_80417710     AKia    C    G        0      0        2 
   7   chr7_80417710     AOna    C    G        0      0        2 
   7   chr7_80417710     ASom    C    G        0      0        2 
   7   chr7_80417710     HCab    C    G        1      2        2 
   7   chr7_80417710     HPrz    C    G        1      2        2 
   7   chr7_80417710     ZBoe    C    G        0      0        2 
   7   chr7_80417710     ZGre    C    G        0      0        2 
   7   chr7_80417710     ZHar    C    G        0      0        2 
   7   chr7_80417710   Sample    C    G        0      0        2 
   7   chr7_80444612     AAsi    G    C      0.5      1        2 
   7   chr7_80444612     AKia    G    C        0      0        2 
   7   chr7_80444612     AOna    G    C        0      0        2 
   7   chr7_80444612     ASom    G    C        0      0        2 
   7   chr7_80444612     HCab    G    C        0      0        2 
   7   chr7_80444612     HPrz    G    C        0      0        2 
   7   chr7_80444612     ZBoe    G    C        0      0        2 
   7   chr7_80444612     ZGre    G    C        0      0        2 
   7   chr7_80444612     ZHar    G    C        0      0        2 
   7   chr7_80444612   Sample    G    C        0      0        2 
   7   chr7_80458467     AAsi    A    T        0      0        2 
   7   chr7_80458467     AKia    A    T      0.5      1        2 
   7   chr7_80458467     AOna    A    T      0.5      1        2 
   7   chr7_80458467     ASom    A    T        0      0        2 
   7   chr7_80458467     HCab    A    T        0      0        2 
   7   chr7_80458467     HPrz    A    T        0      0        2 
   7   chr7_80458467     ZBoe    A    T        0      0        2 
   7   chr7_80458467     ZGre    A    T        0      0        2 
   7   chr7_80458467     ZHar    A    T        0      0        2 
   7   chr7_80458467   Sample    A    T        0      0        2 
   7   chr7_80473085     AAsi    C    A        0      0        2 
   7   chr7_80473085     AKia    C    A        1      2        2 
   7   chr7_80473085     AOna    C    A        0      0        2 
   7   chr7_80473085     ASom    C    A        0      0        2 
   7   chr7_80473085     HCab    C    A        0      0        2 
   7   chr7_80473085     HPrz    C    A        0      0        2 
   7   chr7_80473085     ZBoe    C    A        0      0        2 
   7   chr7_80473085     ZGre    C    A        0      0        2 
   7   chr7_80473085     ZHar    C    A        0      0        2 
   7   chr7_80473085   Sample    C    A        0      0        2 
   7   chr7_80473937     AAsi    G    C        0      0        2 
   7   chr7_80473937     AKia    G    C        0      0        2 
   7   chr7_80473937     AOna    G    C        0      0        2 
   7   chr7_80473937     ASom    G    C        0      0        2 
   7   chr7_80473937     HCab    G    C        0      0        2 
   7   chr7_80473937     HPrz    G    C        0      0        2 
   7   chr7_80473937     ZBoe    G    C        0      0        2 
   7   chr7_80473937     ZGre    G    C      0.5      1        2 
   7   chr7_80473937     ZHar    G    C        0      0        2 
   7   chr7_80473937   Sample    G    C        0      0        2 
   7   chr7_80483171     AAsi    C    A        1      2        2 
   7   chr7_80483171     AKia    C    A        0      0        2 
   7   chr7_80483171     AOna    C    A        0      0        2 
   7   chr7_80483171     ASom    C    A        1      2        2 
   7   chr7_80483171     HCab    C    A        0      0        2 
   7   chr7_80483171     HPrz    C    A        0      0        2 
   7   chr7_80483171     ZBoe    C    A        0      0        2 
   7   chr7_80483171     ZGre    C    A        0      0        2 
   7   chr7_80483171     ZHar    C    A        0      0        2 
   7   chr7_80483171   Sample    C    A        1      2        2 
   7   chr7_80492817     AAsi    G    C        0      0        2 
   7   chr7_80492817     AKia    G    C      0.5      1        2 
   7   chr7_80492817     AOna    G    C      0.5      1        2 
   7   chr7_80492817     ASom    G    C        0      0        2 
   7   chr7_80492817     HCab    G    C        0      0        2 
   7   chr7_80492817     HPrz    G    C        0      0        2 
   7   chr7_80492817     ZBoe    G    C        0      0        2 
   7   chr7_80492817     ZGre    G    C        0      0        2 
   7   chr7_80492817     ZHar    G    C        0      0        2 
   7   chr7_80492817   Sample    G    C        0      0        2 
   7   chr7_80501444     AAsi    A    T        0      0        2 
   7   chr7_80501444     AKia    A    T        0      0        2 
   7   chr7_80501444     AOna    A    T        0      0        2 
   7   chr7_80501444     ASom    A    T        0      0        2 
   7   chr7_80501444     HCab    A    T        0      0        2 
   7   chr7_80501444     HPrz    A    T        0      0        2 
   7   chr7_80501444     ZBoe    A    T      0.5      1        2 
   7   chr7_80501444     ZGre    A    T        0      0        2 
   7   chr7_80501444     ZHar    A    T        0      0        2 
   7   chr7_80501444   Sample    A    T        0      0        2 
   7   chr7_80508530     AAsi    T    A        0      0        2 
   7   chr7_80508530     AKia    T    A        0      0        2 
   7   chr7_80508530     AOna    T    A        0      0        2 
   7   chr7_80508530     ASom    T    A        0      0        2 
   7   chr7_80508530     HCab    T    A        0      0        2 
   7   chr7_80508530     HPrz    T    A      0.5      1        2 
   7   chr7_80508530     ZBoe    T    A        0      0        2 
   7   chr7_80508530     ZGre    T    A        0      0        2 
   7   chr7_80508530     ZHar    T    A        0      0        2 
   7   chr7_80508530   Sample    T    A        0      0        2 
   7   chr7_80511645     AAsi    A    C        0      0        2 
   7   chr7_80511645     AKia    A    C        0      0        2 
   7   chr7_80511645     AOna    A    C        0      0        2 
   7   chr7_80511645     ASom    A    C        0      0        2 
   7   chr7_80511645     HCab    A    C        0      0        2 
   7   chr7_80511645     HPrz    A    C        0      0        2 
   7   chr7_80511645     ZBoe    A    C        0      0        2 
   7   chr7_80511645     ZGre    A    C      0.5      1        2 
   7   chr7_80511645     ZHar    A    C        0      0        2 
   7   chr7_80511645   Sample    A    C        0      0        2 
   7   chr7_80530888     AAsi    C    A        0      0        2 
   7   chr7_80530888     AKia    C    A        0      0        2 
   7   chr7_80530888     AOna    C    A        0      0        2 
   7   chr7_80530888     ASom    C    A        0      0        2 
   7   chr7_80530888     HCab    C    A        0      0        2 
   7   chr7_80530888     HPrz    C    A        0      0        2 
   7   chr7_80530888     ZBoe    C    A      0.5      1        2 
   7   chr7_80530888     ZGre    C    A        0      0        2 
   7   chr7_80530888     ZHar    C    A        0      0        2 
   7   chr7_80530888   Sample    C    A        0      0        2 
   7   chr7_80532526     AAsi    T    G        0      0        2 
   7   chr7_80532526     AKia    T    G        0      0        2 
   7   chr7_80532526     AOna    T    G        0      0        2 
   7   chr7_80532526     ASom    T    G        0      0        2 
   7   chr7_80532526     HCab    T    G        0      0        2 
   7   chr7_80532526     HPrz    T    G        0      0        2 
   7   chr7_80532526     ZBoe    T    G      0.5      1        2 
   7   chr7_80532526     ZGre    T    G        0      0        2 
   7   chr7_80532526     ZHar    T    G        0      0        2 
   7   chr7_80532526   Sample    T    G        0      0        2 
   7   chr7_80536198     AAsi    A    C        0      0        2 
   7   chr7_80536198     AKia    A    C        0      0        2 
   7   chr7_80536198     AOna    A    C        0      0        2 
   7   chr7_80536198     ASom    A    C        0      0        2 
   7   chr7_80536198     HCab    A    C        0      0        2 
   7   chr7_80536198     HPrz    A    C        0      0        2 
   7   chr7_80536198     ZBoe    A    C        1      2        2 
   7   chr7_80536198     ZGre    A    C        0      0        2 
   7   chr7_80536198     ZHar    A    C        1      2        2 
   7   chr7_80536198   Sample    A    C        0      0        2 
   7   chr7_80561001     AAsi    G    C      0.5      1        2 
   7   chr7_80561001     AKia    G    C        0      0        2 
   7   chr7_80561001     AOna    G    C        0      0        2 
   7   chr7_80561001     ASom    G    C        0      0        2 
   7   chr7_80561001     HCab    G    C        0      0        2 
   7   chr7_80561001     HPrz    G    C        0      0        2 
   7   chr7_80561001     ZBoe    G    C        0      0        2 
   7   chr7_80561001     ZGre    G    C        0      0        2 
   7   chr7_80561001     ZHar    G    C        0      0        2 
   7   chr7_80561001   Sample    G    C        0      0        2 
   7   chr7_80575733     AAsi    T    G        0      0        2 
   7   chr7_80575733     AKia    T    G        0      0        2 
   7   chr7_80575733     AOna    T    G        0      0        2 
   7   chr7_80575733     ASom    T    G        0      0        2 
   7   chr7_80575733     HCab    T    G        1      2        2 
   7   chr7_80575733     HPrz    T    G        1      2        2 
   7   chr7_80575733     ZBoe    T    G        0      0        2 
   7   chr7_80575733     ZGre    T    G        0      0        2 
   7   chr7_80575733     ZHar    T    G        0      0        2 
   7   chr7_80575733   Sample    T    G        0      0        2 
   7   chr7_80583527     AAsi    A    T        0      0        2 
   7   chr7_80583527     AKia    A    T        0      0        2 
   7   chr7_80583527     AOna    A    T        0      0        2 
   7   chr7_80583527     ASom    A    T        0      0        2 
   7   chr7_80583527     HCab    A    T        0      0        2 
   7   chr7_80583527     HPrz    A    T        0      0        2 
   7   chr7_80583527     ZBoe    A    T        0      0        2 
   7   chr7_80583527     ZGre    A    T        0      0        2 
   7   chr7_80583527     ZHar    A    T        1      2        2 
   7   chr7_80583527   Sample    A    T        0      0        2 
   7   chr7_80627398     AAsi    G    T        0      0        2 
   7   chr7_80627398     AKia    G    T        0      0        2 
   7   chr7_80627398     AOna    G    T        0      0        2 
   7   chr7_80627398     ASom    G    T        0      0        2 
   7   chr7_80627398     HCab    G    T        0      0        2 
   7   chr7_80627398     HPrz    G    T        0      0        2 
   7   chr7_80627398     ZBoe    G    T      0.5      1        2 
   7   chr7_80627398     ZGre    G    T        0      0        2 
   7   chr7_80627398     ZHar    G    T        0      0        2 
   7   chr7_80627398   Sample    G    T        0      0        2 
   7   chr7_80629542     AAsi    T    G        0      0        2 
   7   chr7_80629542     AKia    T    G        0      0        2 
   7   chr7_80629542     AOna    T    G        0      0        2 
   7   chr7_80629542     ASom    T    G        0      0        2 
   7   chr7_80629542     HCab    T    G        1      2        2 
   7   chr7_80629542     HPrz    T    G        1      2        2 
   7   chr7_80629542     ZBoe    T    G        0      0        2 
   7   chr7_80629542     ZGre    T    G        0      0        2 
   7   chr7_80629542     ZHar    T    G        0      0        2 
   7   chr7_80629542   Sample    T    G        0      0        2 
   7   chr7_80630652     AAsi    C    A        0      0        2 
   7   chr7_80630652     AKia    C    A        0      0        2 
   7   chr7_80630652     AOna    C    A        0      0        2 
   7   chr7_80630652     ASom    C    A        0      0        2 
   7   chr7_80630652     HCab    C    A        0      0        2 
   7   chr7_80630652     HPrz    C    A        0      0        2 
   7   chr7_80630652     ZBoe    C    A      0.5      1        2 
   7   chr7_80630652     ZGre    C    A        0      0        2 
   7   chr7_80630652     ZHar    C    A        0      0        2 
   7   chr7_80630652   Sample    C    A        0      0        2 
   7   chr7_80650395     AAsi    C    A        0      0        2 
   7   chr7_80650395     AKia    C    A        0      0        2 
   7   chr7_80650395     AOna    C    A        0      0        2 
   7   chr7_80650395     ASom    C    A        0      0        2 
   7   chr7_80650395     HCab    C    A        1      2        2 
   7   chr7_80650395     HPrz    C    A        1      2        2 
   7   chr7_80650395     ZBoe    C    A        0      0        2 
   7   chr7_80650395     ZGre    C    A        0      0        2 
   7   chr7_80650395     ZHar    C    A        0      0        2 
   7   chr7_80650395   Sample    C    A        0      0        2 
   7   chr7_80670633     AAsi    C    G        0      0        2 
   7   chr7_80670633     AKia    C    G        0      0        2 
   7   chr7_80670633     AOna    C    G        0      0        2 
   7   chr7_80670633     ASom    C    G        0      0        2 
   7   chr7_80670633     HCab    C    G        0      0        2 
   7   chr7_80670633     HPrz    C    G        0      0        2 
   7   chr7_80670633     ZBoe    C    G        0      0        2 
   7   chr7_80670633     ZGre    C    G      0.5      1        2 
   7   chr7_80670633     ZHar    C    G        0      0        2 
   7   chr7_80670633   Sample    C    G        0      0        2 
   7   chr7_80690490     AAsi    T    G        1      2        2 
   7   chr7_80690490     AKia    T    G        1      2        2 
   7   chr7_80690490     AOna    T    G        1      2        2 
   7   chr7_80690490     ASom    T    G        1      2        2 
   7   chr7_80690490     HCab    T    G        0      0        2 
   7   chr7_80690490     HPrz    T    G        0      0        2 
   7   chr7_80690490     ZBoe    T    G        0      0        2 
   7   chr7_80690490     ZGre    T    G        0      0        2 
   7   chr7_80690490     ZHar    T    G        0      0        2 
   7   chr7_80690490   Sample    T    G        1      2        2 
   7   chr7_80709924     AAsi    G    C        0      0        2 
   7   chr7_80709924     AKia    G    C        0      0        2 
   7   chr7_80709924     AOna    G    C        0      0        2 
   7   chr7_80709924     ASom    G    C        0      0        2 
   7   chr7_80709924     HCab    G    C      0.5      1        2 
   7   chr7_80709924     HPrz    G    C        0      0        2 
   7   chr7_80709924     ZBoe    G    C        0      0        2 
   7   chr7_80709924     ZGre    G    C        0      0        2 
   7   chr7_80709924     ZHar    G    C        0      0        2 
   7   chr7_80709924   Sample    G    C        0      0        2 
   7   chr7_80717255     AAsi    C    A        0      0        2 
   7   chr7_80717255     AKia    C    A        0      0        2 
   7   chr7_80717255     AOna    C    A        0      0        2 
   7   chr7_80717255     ASom    C    A        0      0        2 
   7   chr7_80717255     HCab    C    A        1      2        2 
   7   chr7_80717255     HPrz    C    A        1      2        2 
   7   chr7_80717255     ZBoe    C    A        0      0        2 
   7   chr7_80717255     ZGre    C    A        0      0        2 
   7   chr7_80717255     ZHar    C    A        0      0        2 
   7   chr7_80717255   Sample    C    A        0      0        2 
   7   chr7_80723633     AAsi    G    T        0      0        2 
   7   chr7_80723633     AKia    G    T        0      0        2 
   7   chr7_80723633     AOna    G    T        0      0        2 
   7   chr7_80723633     ASom    G    T        0      0        2 
   7   chr7_80723633     HCab    G    T        1      2        2 
   7   chr7_80723633     HPrz    G    T        1      2        2 
   7   chr7_80723633     ZBoe    G    T        0      0        2 
   7   chr7_80723633     ZGre    G    T        0      0        2 
   7   chr7_80723633     ZHar    G    T        0      0        2 
   7   chr7_80723633   Sample    G    T        0      0        2 
   7   chr7_80741550     AAsi    C    G        0      0        2 
   7   chr7_80741550     AKia    C    G        0      0        2 
   7   chr7_80741550     AOna    C    G        0      0        2 
   7   chr7_80741550     ASom    C    G        0      0        2 
   7   chr7_80741550     HCab    C    G        0      0        2 
   7   chr7_80741550     HPrz    C    G        0      0        2 
   7   chr7_80741550     ZBoe    C    G      0.5      1        2 
   7   chr7_80741550     ZGre    C    G        0      0        2 
   7   chr7_80741550     ZHar    C    G        0      0        2 
   7   chr7_80741550   Sample    C    G        0      0        2 
   7   chr7_80744639     AAsi    G    C        0      0        2 
   7   chr7_80744639     AKia    G    C      0.5      1        2 
   7   chr7_80744639     AOna    G    C        0      0        2 
   7   chr7_80744639     ASom    G    C        0      0        2 
   7   chr7_80744639     HCab    G    C        0      0        2 
   7   chr7_80744639     HPrz    G    C        0      0        2 
   7   chr7_80744639     ZBoe    G    C        0      0        2 
   7   chr7_80744639     ZGre    G    C        0      0        2 
   7   chr7_80744639     ZHar    G    C        0      0        2 
   7   chr7_80744639   Sample    G    C        0      0        2 
   7   chr7_80748935     AAsi    C    G        0      0        2 
   7   chr7_80748935     AKia    C    G        0      0        2 
   7   chr7_80748935     AOna    C    G        0      0        2 
   7   chr7_80748935     ASom    C    G        0      0        2 
   7   chr7_80748935     HCab    C    G        0      0        2 
   7   chr7_80748935     HPrz    C    G        0      0        2 
   7   chr7_80748935     ZBoe    C    G        0      0        2 
   7   chr7_80748935     ZGre    C    G        0      0        2 
   7   chr7_80748935     ZHar    C    G        1      2        2 
   7   chr7_80748935   Sample    C    G        0      0        2 
   7   chr7_80773662     AAsi    G    C        0      0        2 
   7   chr7_80773662     AKia    G    C      0.5      1        2 
   7   chr7_80773662     AOna    G    C        0      0        2 
   7   chr7_80773662     ASom    G    C        0      0        2 
   7   chr7_80773662     HCab    G    C        0      0        2 
   7   chr7_80773662     HPrz    G    C        0      0        2 
   7   chr7_80773662     ZBoe    G    C        0      0        2 
   7   chr7_80773662     ZGre    G    C        0      0        2 
   7   chr7_80773662     ZHar    G    C        0      0        2 
   7   chr7_80773662   Sample    G    C        0      0        2 
   7   chr7_80786802     AAsi    C    G        0      0        2 
   7   chr7_80786802     AKia    C    G        0      0        2 
   7   chr7_80786802     AOna    C    G        1      2        2 
   7   chr7_80786802     ASom    C    G        0      0        2 
   7   chr7_80786802     HCab    C    G        0      0        2 
   7   chr7_80786802     HPrz    C    G        0      0        2 
   7   chr7_80786802     ZBoe    C    G        0      0        2 
   7   chr7_80786802     ZGre    C    G        0      0        2 
   7   chr7_80786802     ZHar    C    G        0      0        2 
   7   chr7_80786802   Sample    C    G        0      0        2 
   7   chr7_80793393     AAsi    A    T        0      0        2 
   7   chr7_80793393     AKia    A    T        0      0        2 
   7   chr7_80793393     AOna    A    T        0      0        2 
   7   chr7_80793393     ASom    A    T        0      0        2 
   7   chr7_80793393     HCab    A    T        0      0        2 
   7   chr7_80793393     HPrz    A    T        0      0        2 
   7   chr7_80793393     ZBoe    A    T      0.5      1        2 
   7   chr7_80793393     ZGre    A    T        0      0        2 
   7   chr7_80793393     ZHar    A    T        0      0        2 
   7   chr7_80793393   Sample    A    T        0      0        2 
   7   chr7_80793848     AAsi    T    A        0      0        2 
   7   chr7_80793848     AKia    T    A        0      0        2 
   7   chr7_80793848     AOna    T    A        0      0        2 
   7   chr7_80793848     ASom    T    A        0      0        2 
   7   chr7_80793848     HCab    T    A        1      2        2 
   7   chr7_80793848     HPrz    T    A        1      2        2 
   7   chr7_80793848     ZBoe    T    A        0      0        2 
   7   chr7_80793848     ZGre    T    A        0      0        2 
   7   chr7_80793848     ZHar    T    A        0      0        2 
   7   chr7_80793848   Sample    T    A        0      0        2 
   7   chr7_80795061     AAsi    A    C        0      0        2 
   7   chr7_80795061     AKia    A    C        0      0        2 
   7   chr7_80795061     AOna    A    C        0      0        2 
   7   chr7_80795061     ASom    A    C        0      0        2 
   7   chr7_80795061     HCab    A    C      0.5      1        2 
   7   chr7_80795061     HPrz    A    C        0      0        2 
   7   chr7_80795061     ZBoe    A    C        0      0        2 
   7   chr7_80795061     ZGre    A    C        0      0        2 
   7   chr7_80795061     ZHar    A    C        0      0        2 
   7   chr7_80795061   Sample    A    C        0      0        2 
   7   chr7_80823589     AAsi    A    C        0      0        2 
   7   chr7_80823589     AKia    A    C        0      0        2 
   7   chr7_80823589     AOna    A    C        0      0        2 
   7   chr7_80823589     ASom    A    C        0      0        2 
   7   chr7_80823589     HCab    A    C        0      0        2 
   7   chr7_80823589     HPrz    A    C        0      0        2 
   7   chr7_80823589     ZBoe    A    C      0.5      1        2 
   7   chr7_80823589     ZGre    A    C        0      0        2 
   7   chr7_80823589     ZHar    A    C        0      0        2 
   7   chr7_80823589   Sample    A    C        0      0        2 
   7   chr7_80898442     AAsi    G    T        0      0        2 
   7   chr7_80898442     AKia    G    T        0      0        2 
   7   chr7_80898442     AOna    G    T        0      0        2 
   7   chr7_80898442     ASom    G    T        0      0        2 
   7   chr7_80898442     HCab    G    T        1      2        2 
   7   chr7_80898442     HPrz    G    T        1      2        2 
   7   chr7_80898442     ZBoe    G    T        0      0        2 
   7   chr7_80898442     ZGre    G    T        0      0        2 
   7   chr7_80898442     ZHar    G    T        0      0        2 
   7   chr7_80898442   Sample    G    T        0      0        2 
   7   chr7_80901256     AAsi    C    G        0      0        2 
   7   chr7_80901256     AKia    C    G        0      0        2 
   7   chr7_80901256     AOna    C    G        0      0        2 
   7   chr7_80901256     ASom    C    G        0      0        2 
   7   chr7_80901256     HCab    C    G        0      0        2 
   7   chr7_80901256     HPrz    C    G        0      0        2 
   7   chr7_80901256     ZBoe    C    G        1      2        2 
   7   chr7_80901256     ZGre    C    G        0      0        2 
   7   chr7_80901256     ZHar    C    G        0      0        2 
   7   chr7_80901256   Sample    C    G        0      0        2 
   7   chr7_80910383     AAsi    A    C        0      0        2 
   7   chr7_80910383     AKia    A    C        0      0        2 
   7   chr7_80910383     AOna    A    C        0      0        2 
   7   chr7_80910383     ASom    A    C        0      0        2 
   7   chr7_80910383     HCab    A    C        1      2        2 
   7   chr7_80910383     HPrz    A    C        1      2        2 
   7   chr7_80910383     ZBoe    A    C        0      0        2 
   7   chr7_80910383     ZGre    A    C        0      0        2 
   7   chr7_80910383     ZHar    A    C        0      0        2 
   7   chr7_80910383   Sample    A    C        0      0        2 
   7   chr7_80918373     AAsi    C    G        0      0        2 
   7   chr7_80918373     AKia    C    G        0      0        2 
   7   chr7_80918373     AOna    C    G        0      0        2 
   7   chr7_80918373     ASom    C    G        0      0        2 
   7   chr7_80918373     HCab    C    G        0      0        2 
   7   chr7_80918373     HPrz    C    G        0      0        2 
   7   chr7_80918373     ZBoe    C    G        0      0        2 
   7   chr7_80918373     ZGre    C    G      0.5      1        2 
   7   chr7_80918373     ZHar    C    G        0      0        2 
   7   chr7_80918373   Sample    C    G        0      0        2 
   7   chr7_80921095     AAsi    T    A        0      0        2 
   7   chr7_80921095     AKia    T    A        0      0        2 
   7   chr7_80921095     AOna    T    A        0      0        2 
   7   chr7_80921095     ASom    T    A        0      0        2 
   7   chr7_80921095     HCab    T    A        0      0        2 
   7   chr7_80921095     HPrz    T    A      0.5      1        2 
   7   chr7_80921095     ZBoe    T    A        0      0        2 
   7   chr7_80921095     ZGre    T    A        0      0        2 
   7   chr7_80921095     ZHar    T    A        0      0        2 
   7   chr7_80921095   Sample    T    A        0      0        2 
   7   chr7_80927703     AAsi    C    G        0      0        2 
   7   chr7_80927703     AKia    C    G        0      0        2 
   7   chr7_80927703     AOna    C    G        0      0        2 
   7   chr7_80927703     ASom    C    G        0      0        2 
   7   chr7_80927703     HCab    C    G        0      0        2 
   7   chr7_80927703     HPrz    C    G        0      0        2 
   7   chr7_80927703     ZBoe    C    G        0      0        2 
   7   chr7_80927703     ZGre    C    G        0      0        2 
   7   chr7_80927703     ZHar    C    G        1      2        2 
   7   chr7_80927703   Sample    C    G        0      0        2 
   7   chr7_80939229     AAsi    A    C        0      0        2 
   7   chr7_80939229     AKia    A    C        1      2        2 
   7   chr7_80939229     AOna    A    C        1      2        2 
   7   chr7_80939229     ASom    A    C        0      0        2 
   7   chr7_80939229     HCab    A    C        0      0        2 
   7   chr7_80939229     HPrz    A    C        0      0        2 
   7   chr7_80939229     ZBoe    A    C        0      0        2 
   7   chr7_80939229     ZGre    A    C        0      0        2 
   7   chr7_80939229     ZHar    A    C        1      2        2 
   7   chr7_80939229   Sample    A    C        0      0        2 
   7   chr7_80945539     AAsi    T    G        0      0        2 
   7   chr7_80945539     AKia    T    G        1      2        2 
   7   chr7_80945539     AOna    T    G        1      2        2 
   7   chr7_80945539     ASom    T    G        0      0        2 
   7   chr7_80945539     HCab    T    G        0      0        2 
   7   chr7_80945539     HPrz    T    G        0      0        2 
   7   chr7_80945539     ZBoe    T    G      0.5      1        2 
   7   chr7_80945539     ZGre    T    G        1      2        2 
   7   chr7_80945539     ZHar    T    G        1      2        2 
   7   chr7_80945539   Sample    T    G        0      0        2 
   7   chr7_80964785     AAsi    T    G      0.5      1        2 
   7   chr7_80964785     AKia    T    G        0      0        2 
   7   chr7_80964785     AOna    T    G        0      0        2 
   7   chr7_80964785     ASom    T    G        0      0        2 
   7   chr7_80964785     HCab    T    G        0      0        2 
   7   chr7_80964785     HPrz    T    G        0      0        2 
   7   chr7_80964785     ZBoe    T    G        0      0        2 
   7   chr7_80964785     ZGre    T    G        0      0        2 
   7   chr7_80964785     ZHar    T    G        0      0        2 
   7   chr7_80964785   Sample    T    G        1      2        2 
   7   chr7_80976724     AAsi    A    C        0      0        2 
   7   chr7_80976724     AKia    A    C        0      0        2 
   7   chr7_80976724     AOna    A    C        0      0        2 
   7   chr7_80976724     ASom    A    C        0      0        2 
   7   chr7_80976724     HCab    A    C        0      0        2 
   7   chr7_80976724     HPrz    A    C        0      0        2 
   7   chr7_80976724     ZBoe    A    C        0      0        2 
   7   chr7_80976724     ZGre    A    C        0      0        2 
   7   chr7_80976724     ZHar    A    C        1      2        2 
   7   chr7_80976724   Sample    A    C        0      0        2 
   7   chr7_81013834     AAsi    G    T        0      0        2 
   7   chr7_81013834     AKia    G    T        0      0        2 
   7   chr7_81013834     AOna    G    T        0      0        2 
   7   chr7_81013834     ASom    G    T        0      0        2 
   7   chr7_81013834     HCab    G    T        0      0        2 
   7   chr7_81013834     HPrz    G    T        0      0        2 
   7   chr7_81013834     ZBoe    G    T        0      0        2 
   7   chr7_81013834     ZGre    G    T        0      0        2 
   7   chr7_81013834     ZHar    G    T        1      2        2 
   7   chr7_81013834   Sample    G    T        0      0        2 
   7   chr7_81026098     AAsi    C    G        0      0        2 
   7   chr7_81026098     AKia    C    G        1      2        2 
   7   chr7_81026098     AOna    C    G        1      2        2 
   7   chr7_81026098     ASom    C    G        0      0        2 
   7   chr7_81026098     HCab    C    G        0      0        2 
   7   chr7_81026098     HPrz    C    G        0      0        2 
   7   chr7_81026098     ZBoe    C    G        0      0        2 
   7   chr7_81026098     ZGre    C    G        0      0        2 
   7   chr7_81026098     ZHar    C    G        0      0        2 
   7   chr7_81026098   Sample    C    G        0      0        2 
   7   chr7_81040804     AAsi    G    C        0      0        2 
   7   chr7_81040804     AKia    G    C        0      0        2 
   7   chr7_81040804     AOna    G    C        0      0        2 
   7   chr7_81040804     ASom    G    C        0      0        2 
   7   chr7_81040804     HCab    G    C        1      2        2 
   7   chr7_81040804     HPrz    G    C      0.5      1        2 
   7   chr7_81040804     ZBoe    G    C        0      0        2 
   7   chr7_81040804     ZGre    G    C        0      0        2 
   7   chr7_81040804     ZHar    G    C        0      0        2 
   7   chr7_81040804   Sample    G    C        0      0        2 
   7   chr7_81050069     AAsi    A    T        0      0        2 
   7   chr7_81050069     AKia    A    T        0      0        2 
   7   chr7_81050069     AOna    A    T      0.5      1        2 
   7   chr7_81050069     ASom    A    T        0      0        2 
   7   chr7_81050069     HCab    A    T        0      0        2 
   7   chr7_81050069     HPrz    A    T        0      0        2 
   7   chr7_81050069     ZBoe    A    T        0      0        2 
   7   chr7_81050069     ZGre    A    T        0      0        2 
   7   chr7_81050069     ZHar    A    T        0      0        2 
   7   chr7_81050069   Sample    A    T        0      0        2 
   7   chr7_81074900     AAsi    T    A        0      0        2 
   7   chr7_81074900     AKia    T    A        0      0        2 
   7   chr7_81074900     AOna    T    A        0      0        2 
   7   chr7_81074900     ASom    T    A        0      0        2 
   7   chr7_81074900     HCab    T    A        0      0        2 
   7   chr7_81074900     HPrz    T    A        0      0        2 
   7   chr7_81074900     ZBoe    T    A        0      0        2 
   7   chr7_81074900     ZGre    T    A        0      0        2 
   7   chr7_81074900     ZHar    T    A      0.5      1        2 
   7   chr7_81074900   Sample    T    A        0      0        2 
   7   chr7_81107357     AAsi    C    A        0      0        2 
   7   chr7_81107357     AKia    C    A        0      0        2 
   7   chr7_81107357     AOna    C    A        0      0        2 
   7   chr7_81107357     ASom    C    A        0      0        2 
   7   chr7_81107357     HCab    C    A        0      0        2 
   7   chr7_81107357     HPrz    C    A        0      0        2 
   7   chr7_81107357     ZBoe    C    A      0.5      1        2 
   7   chr7_81107357     ZGre    C    A        0      0        2 
   7   chr7_81107357     ZHar    C    A        0      0        2 
   7   chr7_81107357   Sample    C    A        0      0        2 
   7   chr7_81110072     AAsi    T    A        0      0        2 
   7   chr7_81110072     AKia    T    A        0      0        2 
   7   chr7_81110072     AOna    T    A        0      0        2 
   7   chr7_81110072     ASom    T    A        0      0        2 
   7   chr7_81110072     HCab    T    A        1      2        2 
   7   chr7_81110072     HPrz    T    A        1      2        2 
   7   chr7_81110072     ZBoe    T    A        0      0        2 
   7   chr7_81110072     ZGre    T    A        0      0        2 
   7   chr7_81110072     ZHar    T    A        0      0        2 
   7   chr7_81110072   Sample    T    A        0      0        2 
   7   chr7_81123808     AAsi    T    G        0      0        2 
   7   chr7_81123808     AKia    T    G        0      0        2 
   7   chr7_81123808     AOna    T    G        0      0        2 
   7   chr7_81123808     ASom    T    G        0      0        2 
   7   chr7_81123808     HCab    T    G        1      2        2 
   7   chr7_81123808     HPrz    T    G        1      2        2 
   7   chr7_81123808     ZBoe    T    G        0      0        2 
   7   chr7_81123808     ZGre    T    G        0      0        2 
   7   chr7_81123808     ZHar    T    G        0      0        2 
   7   chr7_81123808   Sample    T    G        0      0        2 
   7   chr7_81129555     AAsi    A    C        0      0        2 
   7   chr7_81129555     AKia    A    C        1      2        2 
   7   chr7_81129555     AOna    A    C        1      2        2 
   7   chr7_81129555     ASom    A    C        0      0        2 
   7   chr7_81129555     HCab    A    C        0      0        2 
   7   chr7_81129555     HPrz    A    C        0      0        2 
   7   chr7_81129555     ZBoe    A    C        0      0        2 
   7   chr7_81129555     ZGre    A    C        0      0        2 
   7   chr7_81129555     ZHar    A    C        0      0        2 
   7   chr7_81129555   Sample    A    C        0      0        2 
   7   chr7_81141767     AAsi    G    C        0      0        2 
   7   chr7_81141767     AKia    G    C        0      0        2 
   7   chr7_81141767     AOna    G    C      0.5      1        2 
   7   chr7_81141767     ASom    G    C        0      0        2 
   7   chr7_81141767     HCab    G    C        0      0        2 
   7   chr7_81141767     HPrz    G    C        0      0        2 
   7   chr7_81141767     ZBoe    G    C        0      0        2 
   7   chr7_81141767     ZGre    G    C        0      0        2 
   7   chr7_81141767     ZHar    G    C        0      0        2 
   7   chr7_81141767   Sample    G    C        0      0        2 
   7   chr7_81145237     AAsi    A    T        0      0        2 
   7   chr7_81145237     AKia    A    T        0      0        2 
   7   chr7_81145237     AOna    A    T        0      0        2 
   7   chr7_81145237     ASom    A    T        0      0        2 
   7   chr7_81145237     HCab    A    T        1      2        2 
   7   chr7_81145237     HPrz    A    T        1      2        2 
   7   chr7_81145237     ZBoe    A    T        0      0        2 
   7   chr7_81145237     ZGre    A    T        0      0        2 
   7   chr7_81145237     ZHar    A    T        0      0        2 
   7   chr7_81145237   Sample    A    T        0      0        2 
   7   chr7_81152580     AAsi    A    T        0      0        2 
   7   chr7_81152580     AKia    A    T        0      0        2 
   7   chr7_81152580     AOna    A    T        0      0        2 
   7   chr7_81152580     ASom    A    T        0      0        2 
   7   chr7_81152580     HCab    A    T        1      2        2 
   7   chr7_81152580     HPrz    A    T        1      2        2 
   7   chr7_81152580     ZBoe    A    T        0      0        2 
   7   chr7_81152580     ZGre    A    T        0      0        2 
   7   chr7_81152580     ZHar    A    T        0      0        2 
   7   chr7_81152580   Sample    A    T        0      0        2 
   7   chr7_81153576     AAsi    G    C        0      0        2 
   7   chr7_81153576     AKia    G    C        0      0        2 
   7   chr7_81153576     AOna    G    C        0      0        2 
   7   chr7_81153576     ASom    G    C        0      0        2 
   7   chr7_81153576     HCab    G    C      0.5      1        2 
   7   chr7_81153576     HPrz    G    C        0      0        2 
   7   chr7_81153576     ZBoe    G    C        0      0        2 
   7   chr7_81153576     ZGre    G    C        0      0        2 
   7   chr7_81153576     ZHar    G    C        0      0        2 
   7   chr7_81153576   Sample    G    C        0      0        2 
   7   chr7_81154101     AAsi    C    A        0      0        2 
   7   chr7_81154101     AKia    C    A        0      0        2 
   7   chr7_81154101     AOna    C    A        0      0        2 
   7   chr7_81154101     ASom    C    A        0      0        2 
   7   chr7_81154101     HCab    C    A        0      0        2 
   7   chr7_81154101     HPrz    C    A      0.5      1        2 
   7   chr7_81154101     ZBoe    C    A        0      0        2 
   7   chr7_81154101     ZGre    C    A        0      0        2 
   7   chr7_81154101     ZHar    C    A        0      0        2 
   7   chr7_81154101   Sample    C    A        0      0        2 
   7   chr7_81154824     AAsi    T    G        0      0        2 
   7   chr7_81154824     AKia    T    G        0      0        2 
   7   chr7_81154824     AOna    T    G        0      0        2 
   7   chr7_81154824     ASom    T    G        0      0        2 
   7   chr7_81154824     HCab    T    G        1      2        2 
   7   chr7_81154824     HPrz    T    G        1      2        2 
   7   chr7_81154824     ZBoe    T    G        0      0        2 
   7   chr7_81154824     ZGre    T    G        0      0        2 
   7   chr7_81154824     ZHar    T    G        0      0        2 
   7   chr7_81154824   Sample    T    G        0      0        2 
   7   chr7_81165723     AAsi    A    T        0      0        2 
   7   chr7_81165723     AKia    A    T        0      0        2 
   7   chr7_81165723     AOna    A    T      0.5      1        2 
   7   chr7_81165723     ASom    A    T        0      0        2 
   7   chr7_81165723     HCab    A    T        0      0        2 
   7   chr7_81165723     HPrz    A    T        0      0        2 
   7   chr7_81165723     ZBoe    A    T        0      0        2 
   7   chr7_81165723     ZGre    A    T        0      0        2 
   7   chr7_81165723     ZHar    A    T        0      0        2 
   7   chr7_81165723   Sample    A    T        0      0        2 
   7   chr7_81178166     AAsi    T    G        0      0        2 
   7   chr7_81178166     AKia    T    G        0      0        2 
   7   chr7_81178166     AOna    T    G        0      0        2 
   7   chr7_81178166     ASom    T    G        0      0        2 
   7   chr7_81178166     HCab    T    G        1      2        2 
   7   chr7_81178166     HPrz    T    G        1      2        2 
   7   chr7_81178166     ZBoe    T    G        0      0        2 
   7   chr7_81178166     ZGre    T    G        0      0        2 
   7   chr7_81178166     ZHar    T    G        0      0        2 
   7   chr7_81178166   Sample    T    G        0      0        2 
   7   chr7_81199808     AAsi    A    C        1      2        2 
   7   chr7_81199808     AKia    A    C        0      0        2 
   7   chr7_81199808     AOna    A    C        0      0        2 
   7   chr7_81199808     ASom    A    C        1      2        2 
   7   chr7_81199808     HCab    A    C        0      0        2 
   7   chr7_81199808     HPrz    A    C        0      0        2 
   7   chr7_81199808     ZBoe    A    C        0      0        2 
   7   chr7_81199808     ZGre    A    C        0      0        2 
   7   chr7_81199808     ZHar    A    C        0      0        2 
   7   chr7_81199808   Sample    A    C        1      2        2 
   7   chr7_81302549     AAsi    G    C        0      0        2 
   7   chr7_81302549     AKia    G    C        1      2        2 
   7   chr7_81302549     AOna    G    C      0.5      1        2 
   7   chr7_81302549     ASom    G    C        0      0        2 
   7   chr7_81302549     HCab    G    C        0      0        2 
   7   chr7_81302549     HPrz    G    C        0      0        2 
   7   chr7_81302549     ZBoe    G    C        0      0        2 
   7   chr7_81302549     ZGre    G    C        0      0        2 
   7   chr7_81302549     ZHar    G    C        0      0        2 
   7   chr7_81302549   Sample    G    C        0      0        2 
   7   chr7_81360290     AAsi    G    C        1      2        2 
   7   chr7_81360290     AKia    G    C        0      0        2 
   7   chr7_81360290     AOna    G    C        0      0        2 
   7   chr7_81360290     ASom    G    C        1      2        2 
   7   chr7_81360290     HCab    G    C        1      2        2 
   7   chr7_81360290     HPrz    G    C        1      2        2 
   7   chr7_81360290     ZBoe    G    C        0      0        2 
   7   chr7_81360290     ZGre    G    C        0      0        2 
   7   chr7_81360290     ZHar    G    C        0      0        2 
   7   chr7_81360290   Sample    G    C        1      2        2 
   7   chr7_81378205     AAsi    T    G        0      0        2 
   7   chr7_81378205     AKia    T    G        0      0        2 
   7   chr7_81378205     AOna    T    G        1      2        2 
   7   chr7_81378205     ASom    T    G        0      0        2 
   7   chr7_81378205     HCab    T    G        0      0        2 
   7   chr7_81378205     HPrz    T    G        0      0        2 
   7   chr7_81378205     ZBoe    T    G        0      0        2 
   7   chr7_81378205     ZGre    T    G        0      0        2 
   7   chr7_81378205     ZHar    T    G        0      0        2 
   7   chr7_81378205   Sample    T    G        0      0        2 
   7   chr7_81385978     AAsi    G    C        0      0        2 
   7   chr7_81385978     AKia    G    C        0      0        2 
   7   chr7_81385978     AOna    G    C        0      0        2 
   7   chr7_81385978     ASom    G    C        0      0        2 
   7   chr7_81385978     HCab    G    C      0.5      1        2 
   7   chr7_81385978     HPrz    G    C        1      2        2 
   7   chr7_81385978     ZBoe    G    C        0      0        2 
   7   chr7_81385978     ZGre    G    C        0      0        2 
   7   chr7_81385978     ZHar    G    C        0      0        2 
   7   chr7_81385978   Sample    G    C        0      0        2 
   7   chr7_81396034     AAsi    C    A        0      0        2 
   7   chr7_81396034     AKia    C    A      0.5      1        2 
   7   chr7_81396034     AOna    C    A        0      0        2 
   7   chr7_81396034     ASom    C    A        0      0        2 
   7   chr7_81396034     HCab    C    A        0      0        2 
   7   chr7_81396034     HPrz    C    A        0      0        2 
   7   chr7_81396034     ZBoe    C    A        0      0        2 
   7   chr7_81396034     ZGre    C    A        0      0        2 
   7   chr7_81396034     ZHar    C    A        0      0        2 
   7   chr7_81396034   Sample    C    A        0      0        2 
   7   chr7_81396709     AAsi    C    G        0      0        2 
   7   chr7_81396709     AKia    C    G        0      0        2 
   7   chr7_81396709     AOna    C    G        0      0        2 
   7   chr7_81396709     ASom    C    G        0      0        2 
   7   chr7_81396709     HCab    C    G        0      0        2 
   7   chr7_81396709     HPrz    C    G        0      0        2 
   7   chr7_81396709     ZBoe    C    G        0      0        2 
   7   chr7_81396709     ZGre    C    G        0      0        2 
   7   chr7_81396709     ZHar    C    G        1      2        2 
   7   chr7_81396709   Sample    C    G        0      0        2 
   7   chr7_81422870     AAsi    C    G        0      0        2 
   7   chr7_81422870     AKia    C    G        0      0        2 
   7   chr7_81422870     AOna    C    G        0      0        2 
   7   chr7_81422870     ASom    C    G        0      0        2 
   7   chr7_81422870     HCab    C    G        0      0        2 
   7   chr7_81422870     HPrz    C    G        0      0        2 
   7   chr7_81422870     ZBoe    C    G        1      2        2 
   7   chr7_81422870     ZGre    C    G        0      0        2 
   7   chr7_81422870     ZHar    C    G        1      2        2 
   7   chr7_81422870   Sample    C    G        0      0        2 
   7   chr7_81431314     AAsi    C    A        0      0        2 
   7   chr7_81431314     AKia    C    A        0      0        2 
   7   chr7_81431314     AOna    C    A        0      0        2 
   7   chr7_81431314     ASom    C    A        0      0        2 
   7   chr7_81431314     HCab    C    A        0      0        2 
   7   chr7_81431314     HPrz    C    A        0      0        2 
   7   chr7_81431314     ZBoe    C    A        0      0        2 
   7   chr7_81431314     ZGre    C    A        1      2        2 
   7   chr7_81431314     ZHar    C    A        0      0        2 
   7   chr7_81431314   Sample    C    A        0      0        2 
   7   chr7_81460893     AAsi    G    T        0      0        2 
   7   chr7_81460893     AKia    G    T        0      0        2 
   7   chr7_81460893     AOna    G    T        0      0        2 
   7   chr7_81460893     ASom    G    T        0      0        2 
   7   chr7_81460893     HCab    G    T        0      0        2 
   7   chr7_81460893     HPrz    G    T        0      0        2 
   7   chr7_81460893     ZBoe    G    T        0      0        2 
   7   chr7_81460893     ZGre    G    T        1      2        2 
   7   chr7_81460893     ZHar    G    T        0      0        2 
   7   chr7_81460893   Sample    G    T        0      0        2 
   7   chr7_81463936     AAsi    A    C        0      0        2 
   7   chr7_81463936     AKia    A    C        0      0        2 
   7   chr7_81463936     AOna    A    C        0      0        2 
   7   chr7_81463936     ASom    A    C        0      0        2 
   7   chr7_81463936     HCab    A    C        1      2        2 
   7   chr7_81463936     HPrz    A    C        1      2        2 
   7   chr7_81463936     ZBoe    A    C        0      0        2 
   7   chr7_81463936     ZGre    A    C        0      0        2 
   7   chr7_81463936     ZHar    A    C        0      0        2 
   7   chr7_81463936   Sample    A    C        0      0        2 
   7   chr7_81484594     AAsi    T    G        0      0        2 
   7   chr7_81484594     AKia    T    G        0      0        2 
   7   chr7_81484594     AOna    T    G        0      0        2 
   7   chr7_81484594     ASom    T    G        0      0        2 
   7   chr7_81484594     HCab    T    G        1      2        2 
   7   chr7_81484594     HPrz    T    G        1      2        2 
   7   chr7_81484594     ZBoe    T    G        0      0        2 
   7   chr7_81484594     ZGre    T    G        0      0        2 
   7   chr7_81484594     ZHar    T    G        0      0        2 
   7   chr7_81484594   Sample    T    G        0      0        2 
   7   chr7_81534367     AAsi    C    A        0      0        2 
   7   chr7_81534367     AKia    C    A        0      0        2 
   7   chr7_81534367     AOna    C    A        0      0        2 
   7   chr7_81534367     ASom    C    A        0      0        2 
   7   chr7_81534367     HCab    C    A        0      0        2 
   7   chr7_81534367     HPrz    C    A        0      0        2 
   7   chr7_81534367     ZBoe    C    A        0      0        2 
   7   chr7_81534367     ZGre    C    A        0      0        2 
   7   chr7_81534367     ZHar    C    A        1      2        2 
   7   chr7_81534367   Sample    C    A        0      0        2 
   7   chr7_81538767     AAsi    G    T        0      0        2 
   7   chr7_81538767     AKia    G    T        0      0        2 
   7   chr7_81538767     AOna    G    T        0      0        2 
   7   chr7_81538767     ASom    G    T        0      0        2 
   7   chr7_81538767     HCab    G    T        0      0        2 
   7   chr7_81538767     HPrz    G    T        0      0        2 
   7   chr7_81538767     ZBoe    G    T        0      0        2 
   7   chr7_81538767     ZGre    G    T        0      0        2 
   7   chr7_81538767     ZHar    G    T        1      2        2 
   7   chr7_81538767   Sample    G    T        0      0        2 
   7   chr7_81541726     AAsi    T    G        0      0        2 
   7   chr7_81541726     AKia    T    G        0      0        2 
   7   chr7_81541726     AOna    T    G        0      0        2 
   7   chr7_81541726     ASom    T    G        0      0        2 
   7   chr7_81541726     HCab    T    G        0      0        2 
   7   chr7_81541726     HPrz    T    G        0      0        2 
   7   chr7_81541726     ZBoe    T    G      0.5      1        2 
   7   chr7_81541726     ZGre    T    G        0      0        2 
   7   chr7_81541726     ZHar    T    G        0      0        2 
   7   chr7_81541726   Sample    T    G        0      0        2 
   7   chr7_81547535     AAsi    C    G        0      0        2 
   7   chr7_81547535     AKia    C    G        0      0        2 
   7   chr7_81547535     AOna    C    G        1      2        2 
   7   chr7_81547535     ASom    C    G        0      0        2 
   7   chr7_81547535     HCab    C    G        0      0        2 
   7   chr7_81547535     HPrz    C    G        0      0        2 
   7   chr7_81547535     ZBoe    C    G        0      0        2 
   7   chr7_81547535     ZGre    C    G        0      0        2 
   7   chr7_81547535     ZHar    C    G        0      0        2 
   7   chr7_81547535   Sample    C    G        0      0        2 
   7   chr7_81555732     AAsi    A    T        0      0        2 
   7   chr7_81555732     AKia    A    T        0      0        2 
   7   chr7_81555732     AOna    A    T        0      0        2 
   7   chr7_81555732     ASom    A    T        0      0        2 
   7   chr7_81555732     HCab    A    T        0      0        2 
   7   chr7_81555732     HPrz    A    T      0.5      1        2 
   7   chr7_81555732     ZBoe    A    T        0      0        2 
   7   chr7_81555732     ZGre    A    T        0      0        2 
   7   chr7_81555732     ZHar    A    T        0      0        2 
   7   chr7_81555732   Sample    A    T        0      0        2 
   7   chr7_81556371     AAsi    A    T        0      0        2 
   7   chr7_81556371     AKia    A    T        0      0        2 
   7   chr7_81556371     AOna    A    T        0      0        2 
   7   chr7_81556371     ASom    A    T        0      0        2 
   7   chr7_81556371     HCab    A    T        0      0        2 
   7   chr7_81556371     HPrz    A    T        0      0        2 
   7   chr7_81556371     ZBoe    A    T        0      0        2 
   7   chr7_81556371     ZGre    A    T        0      0        2 
   7   chr7_81556371     ZHar    A    T        1      2        2 
   7   chr7_81556371   Sample    A    T        0      0        2 
   7   chr7_81558307     AAsi    A    T        0      0        2 
   7   chr7_81558307     AKia    A    T        0      0        2 
   7   chr7_81558307     AOna    A    T        0      0        2 
   7   chr7_81558307     ASom    A    T        0      0        2 
   7   chr7_81558307     HCab    A    T        0      0        2 
   7   chr7_81558307     HPrz    A    T        0      0        2 
   7   chr7_81558307     ZBoe    A    T        0      0        2 
   7   chr7_81558307     ZGre    A    T      0.5      1        2 
   7   chr7_81558307     ZHar    A    T        0      0        2 
   7   chr7_81558307   Sample    A    T        0      0        2 
   7   chr7_81580117     AAsi    T    G        0      0        2 
   7   chr7_81580117     AKia    T    G        0      0        2 
   7   chr7_81580117     AOna    T    G        0      0        2 
   7   chr7_81580117     ASom    T    G        0      0        2 
   7   chr7_81580117     HCab    T    G        0      0        2 
   7   chr7_81580117     HPrz    T    G        0      0        2 
   7   chr7_81580117     ZBoe    T    G        1      2        2 
   7   chr7_81580117     ZGre    T    G        0      0        2 
   7   chr7_81580117     ZHar    T    G        0      0        2 
   7   chr7_81580117   Sample    T    G        0      0        2 
   7   chr7_81587169     AAsi    G    T        0      0        2 
   7   chr7_81587169     AKia    G    T        0      0        2 
   7   chr7_81587169     AOna    G    T      0.5      1        2 
   7   chr7_81587169     ASom    G    T        0      0        2 
   7   chr7_81587169     HCab    G    T        0      0        2 
   7   chr7_81587169     HPrz    G    T        0      0        2 
   7   chr7_81587169     ZBoe    G    T        0      0        2 
   7   chr7_81587169     ZGre    G    T        0      0        2 
   7   chr7_81587169     ZHar    G    T        0      0        2 
   7   chr7_81587169   Sample    G    T        0      0        2 
   7   chr7_81594410     AAsi    G    T        0      0        2 
   7   chr7_81594410     AKia    G    T        0      0        2 
   7   chr7_81594410     AOna    G    T      0.5      1        2 
   7   chr7_81594410     ASom    G    T        0      0        2 
   7   chr7_81594410     HCab    G    T        0      0        2 
   7   chr7_81594410     HPrz    G    T        0      0        2 
   7   chr7_81594410     ZBoe    G    T        0      0        2 
   7   chr7_81594410     ZGre    G    T        0      0        2 
   7   chr7_81594410     ZHar    G    T        0      0        2 
   7   chr7_81594410   Sample    G    T        0      0        2 
   7   chr7_81651476     AAsi    G    T        0      0        2 
   7   chr7_81651476     AKia    G    T        0      0        2 
   7   chr7_81651476     AOna    G    T        0      0        2 
   7   chr7_81651476     ASom    G    T        0      0        2 
   7   chr7_81651476     HCab    G    T        1      2        2 
   7   chr7_81651476     HPrz    G    T        1      2        2 
   7   chr7_81651476     ZBoe    G    T        0      0        2 
   7   chr7_81651476     ZGre    G    T        0      0        2 
   7   chr7_81651476     ZHar    G    T        0      0        2 
   7   chr7_81651476   Sample    G    T        0      0        2 
   7   chr7_81656404     AAsi    T    A        0      0        2 
   7   chr7_81656404     AKia    T    A        0      0        2 
   7   chr7_81656404     AOna    T    A        0      0        2 
   7   chr7_81656404     ASom    T    A        0      0        2 
   7   chr7_81656404     HCab    T    A        1      2        2 
   7   chr7_81656404     HPrz    T    A        1      2        2 
   7   chr7_81656404     ZBoe    T    A        0      0        2 
   7   chr7_81656404     ZGre    T    A        0      0        2 
   7   chr7_81656404     ZHar    T    A        0      0        2 
   7   chr7_81656404   Sample    T    A        0      0        2 
   7   chr7_81711466     AAsi    C    G        0      0        2 
   7   chr7_81711466     AKia    C    G        0      0        2 
   7   chr7_81711466     AOna    C    G        0      0        2 
   7   chr7_81711466     ASom    C    G        0      0        2 
   7   chr7_81711466     HCab    C    G      0.5      1        2 
   7   chr7_81711466     HPrz    C    G      0.5      1        2 
   7   chr7_81711466     ZBoe    C    G        0      0        2 
   7   chr7_81711466     ZGre    C    G        0      0        2 
   7   chr7_81711466     ZHar    C    G        0      0        2 
   7   chr7_81711466   Sample    C    G        0      0        2 
   7   chr7_81719466     AAsi    T    G        1      2        2 
   7   chr7_81719466     AKia    T    G        0      0        2 
   7   chr7_81719466     AOna    T    G        0      0        2 
   7   chr7_81719466     ASom    T    G        1      2        2 
   7   chr7_81719466     HCab    T    G        0      0        2 
   7   chr7_81719466     HPrz    T    G        0      0        2 
   7   chr7_81719466     ZBoe    T    G        0      0        2 
   7   chr7_81719466     ZGre    T    G        0      0        2 
   7   chr7_81719466     ZHar    T    G        0      0        2 
   7   chr7_81719466   Sample    T    G        1      2        2 
   7   chr7_81720085     AAsi    C    G        0      0        2 
   7   chr7_81720085     AKia    C    G        0      0        2 
   7   chr7_81720085     AOna    C    G        0      0        2 
   7   chr7_81720085     ASom    C    G        0      0        2 
   7   chr7_81720085     HCab    C    G        0      0        2 
   7   chr7_81720085     HPrz    C    G        0      0        2 
   7   chr7_81720085     ZBoe    C    G      0.5      1        2 
   7   chr7_81720085     ZGre    C    G        0      0        2 
   7   chr7_81720085     ZHar    C    G        0      0        2 
   7   chr7_81720085   Sample    C    G        0      0        2 
   7   chr7_81721734     AAsi    G    T        0      0        2 
   7   chr7_81721734     AKia    G    T        0      0        2 
   7   chr7_81721734     AOna    G    T        0      0        2 
   7   chr7_81721734     ASom    G    T        0      0        2 
   7   chr7_81721734     HCab    G    T        0      0        2 
   7   chr7_81721734     HPrz    G    T        0      0        2 
   7   chr7_81721734     ZBoe    G    T        0      0        2 
   7   chr7_81721734     ZGre    G    T        1      2        2 
   7   chr7_81721734     ZHar    G    T        0      0        2 
   7   chr7_81721734   Sample    G    T        0      0        2 
   7   chr7_81724947     AAsi    A    C        0      0        2 
   7   chr7_81724947     AKia    A    C        0      0        2 
   7   chr7_81724947     AOna    A    C        0      0        2 
   7   chr7_81724947     ASom    A    C        1      2        2 
   7   chr7_81724947     HCab    A    C        0      0        2 
   7   chr7_81724947     HPrz    A    C        0      0        2 
   7   chr7_81724947     ZBoe    A    C        0      0        2 
   7   chr7_81724947     ZGre    A    C        0      0        2 
   7   chr7_81724947     ZHar    A    C        0      0        2 
   7   chr7_81724947   Sample    A    C        0      0        2 
   7   chr7_81729547     AAsi    G    T        0      0        2 
   7   chr7_81729547     AKia    G    T        0      0        2 
   7   chr7_81729547     AOna    G    T        0      0        2 
   7   chr7_81729547     ASom    G    T        0      0        2 
   7   chr7_81729547     HCab    G    T      0.5      1        2 
   7   chr7_81729547     HPrz    G    T        0      0        2 
   7   chr7_81729547     ZBoe    G    T        0      0        2 
   7   chr7_81729547     ZGre    G    T        0      0        2 
   7   chr7_81729547     ZHar    G    T        0      0        2 
   7   chr7_81729547   Sample    G    T        0      0        2 
   7   chr7_81738596     AAsi    C    G        0      0        2 
   7   chr7_81738596     AKia    C    G        0      0        2 
   7   chr7_81738596     AOna    C    G        0      0        2 
   7   chr7_81738596     ASom    C    G        0      0        2 
   7   chr7_81738596     HCab    C    G        0      0        2 
   7   chr7_81738596     HPrz    C    G        0      0        2 
   7   chr7_81738596     ZBoe    C    G        0      0        2 
   7   chr7_81738596     ZGre    C    G        1      2        2 
   7   chr7_81738596     ZHar    C    G        0      0        2 
   7   chr7_81738596   Sample    C    G        0      0        2 
   7   chr7_81747437     AAsi    T    A        0      0        2 
   7   chr7_81747437     AKia    T    A        0      0        2 
   7   chr7_81747437     AOna    T    A        0      0        2 
   7   chr7_81747437     ASom    T    A        0      0        2 
   7   chr7_81747437     HCab    T    A        0      0        2 
   7   chr7_81747437     HPrz    T    A        0      0        2 
   7   chr7_81747437     ZBoe    T    A        0      0        2 
   7   chr7_81747437     ZGre    T    A        0      0        2 
   7   chr7_81747437     ZHar    T    A        1      2        2 
   7   chr7_81747437   Sample    T    A        0      0        2 
   7   chr7_81753018     AAsi    A    T        0      0        2 
   7   chr7_81753018     AKia    A    T        0      0        2 
   7   chr7_81753018     AOna    A    T        0      0        2 
   7   chr7_81753018     ASom    A    T        0      0        2 
   7   chr7_81753018     HCab    A    T        0      0        2 
   7   chr7_81753018     HPrz    A    T        0      0        2 
   7   chr7_81753018     ZBoe    A    T        1      2        2 
   7   chr7_81753018     ZGre    A    T        1      2        2 
   7   chr7_81753018     ZHar    A    T        1      2        2 
   7   chr7_81753018   Sample    A    T        0      0        2 
   7   chr7_81774760     AAsi    G    T        0      0        2 
   7   chr7_81774760     AKia    G    T        0      0        2 
   7   chr7_81774760     AOna    G    T        0      0        2 
   7   chr7_81774760     ASom    G    T        0      0        2 
   7   chr7_81774760     HCab    G    T        1      2        2 
   7   chr7_81774760     HPrz    G    T        1      2        2 
   7   chr7_81774760     ZBoe    G    T        0      0        2 
   7   chr7_81774760     ZGre    G    T        0      0        2 
   7   chr7_81774760     ZHar    G    T        0      0        2 
   7   chr7_81774760   Sample    G    T        0      0        2 
   7   chr7_81789443     AAsi    C    A        0      0        2 
   7   chr7_81789443     AKia    C    A        1      2        2 
   7   chr7_81789443     AOna    C    A        1      2        2 
   7   chr7_81789443     ASom    C    A        0      0        2 
   7   chr7_81789443     HCab    C    A        0      0        2 
   7   chr7_81789443     HPrz    C    A        0      0        2 
   7   chr7_81789443     ZBoe    C    A        0      0        2 
   7   chr7_81789443     ZGre    C    A        0      0        2 
   7   chr7_81789443     ZHar    C    A        0      0        2 
   7   chr7_81789443   Sample    C    A        0      0        2 
   7   chr7_81799596     AAsi    C    A        0      0        2 
   7   chr7_81799596     AKia    C    A      0.5      1        2 
   7   chr7_81799596     AOna    C    A        0      0        2 
   7   chr7_81799596     ASom    C    A        0      0        2 
   7   chr7_81799596     HCab    C    A        0      0        2 
   7   chr7_81799596     HPrz    C    A        0      0        2 
   7   chr7_81799596     ZBoe    C    A        0      0        2 
   7   chr7_81799596     ZGre    C    A        0      0        2 
   7   chr7_81799596     ZHar    C    A        0      0        2 
   7   chr7_81799596   Sample    C    A        0      0        2 
   7   chr7_81801115     AAsi    A    T        0      0        2 
   7   chr7_81801115     AKia    A    T        0      0        2 
   7   chr7_81801115     AOna    A    T        0      0        2 
   7   chr7_81801115     ASom    A    T        0      0        2 
   7   chr7_81801115     HCab    A    T        0      0        2 
   7   chr7_81801115     HPrz    A    T        0      0        2 
   7   chr7_81801115     ZBoe    A    T        1      2        2 
   7   chr7_81801115     ZGre    A    T        0      0        2 
   7   chr7_81801115     ZHar    A    T        0      0        2 
   7   chr7_81801115   Sample    A    T        0      0        2 
   7   chr7_81809172     AAsi    A    C        1      2        2 
   7   chr7_81809172     AKia    A    C        0      0        2 
   7   chr7_81809172     AOna    A    C        0      0        2 
   7   chr7_81809172     ASom    A    C        0      0        2 
   7   chr7_81809172     HCab    A    C        0      0        2 
   7   chr7_81809172     HPrz    A    C        0      0        2 
   7   chr7_81809172     ZBoe    A    C        0      0        2 
   7   chr7_81809172     ZGre    A    C        0      0        2 
   7   chr7_81809172     ZHar    A    C        0      0        2 
   7   chr7_81809172   Sample    A    C        0      0        2 
   7   chr7_81816427     AAsi    G    T        0      0        2 
   7   chr7_81816427     AKia    G    T        1      2        2 
   7   chr7_81816427     AOna    G    T        0      0        2 
   7   chr7_81816427     ASom    G    T        0      0        2 
   7   chr7_81816427     HCab    G    T        0      0        2 
   7   chr7_81816427     HPrz    G    T        0      0        2 
   7   chr7_81816427     ZBoe    G    T        0      0        2 
   7   chr7_81816427     ZGre    G    T        0      0        2 
   7   chr7_81816427     ZHar    G    T        0      0        2 
   7   chr7_81816427   Sample    G    T        0      0        2 
   7   chr7_81834170     AAsi    T    G        0      0        2 
   7   chr7_81834170     AKia    T    G        0      0        2 
   7   chr7_81834170     AOna    T    G        1      2        2 
   7   chr7_81834170     ASom    T    G        0      0        2 
   7   chr7_81834170     HCab    T    G        0      0        2 
   7   chr7_81834170     HPrz    T    G        0      0        2 
   7   chr7_81834170     ZBoe    T    G        0      0        2 
   7   chr7_81834170     ZGre    T    G        0      0        2 
   7   chr7_81834170     ZHar    T    G        0      0        2 
   7   chr7_81834170   Sample    T    G        0      0        2 
   7   chr7_81847741     AAsi    C    G        0      0        2 
   7   chr7_81847741     AKia    C    G        0      0        2 
   7   chr7_81847741     AOna    C    G        0      0        2 
   7   chr7_81847741     ASom    C    G        0      0        2 
   7   chr7_81847741     HCab    C    G        0      0        2 
   7   chr7_81847741     HPrz    C    G        0      0        2 
   7   chr7_81847741     ZBoe    C    G      0.5      1        2 
   7   chr7_81847741     ZGre    C    G        0      0        2 
   7   chr7_81847741     ZHar    C    G        0      0        2 
   7   chr7_81847741   Sample    C    G        0      0        2 
   7   chr7_81856508     AAsi    C    A        0      0        2 
   7   chr7_81856508     AKia    C    A        0      0        2 
   7   chr7_81856508     AOna    C    A        0      0        2 
   7   chr7_81856508     ASom    C    A        0      0        2 
   7   chr7_81856508     HCab    C    A        1      2        2 
   7   chr7_81856508     HPrz    C    A      0.5      1        2 
   7   chr7_81856508     ZBoe    C    A        0      0        2 
   7   chr7_81856508     ZGre    C    A        0      0        2 
   7   chr7_81856508     ZHar    C    A        0      0        2 
   7   chr7_81856508   Sample    C    A        0      0        2 
   7   chr7_81883625     AAsi    C    G        0      0        2 
   7   chr7_81883625     AKia    C    G        0      0        2 
   7   chr7_81883625     AOna    C    G        0      0        2 
   7   chr7_81883625     ASom    C    G        0      0        2 
   7   chr7_81883625     HCab    C    G        0      0        2 
   7   chr7_81883625     HPrz    C    G        0      0        2 
   7   chr7_81883625     ZBoe    C    G        0      0        2 
   7   chr7_81883625     ZGre    C    G        0      0        2 
   7   chr7_81883625     ZHar    C    G        1      2        2 
   7   chr7_81883625   Sample    C    G        0      0        2 
   7   chr7_81904351     AAsi    T    A        0      0        2 
   7   chr7_81904351     AKia    T    A        0      0        2 
   7   chr7_81904351     AOna    T    A        0      0        2 
   7   chr7_81904351     ASom    T    A        0      0        2 
   7   chr7_81904351     HCab    T    A        1      2        2 
   7   chr7_81904351     HPrz    T    A        1      2        2 
   7   chr7_81904351     ZBoe    T    A        0      0        2 
   7   chr7_81904351     ZGre    T    A        0      0        2 
   7   chr7_81904351     ZHar    T    A        0      0        2 
   7   chr7_81904351   Sample    T    A        0      0        2 
   7   chr7_81908883     AAsi    G    T        0      0        2 
   7   chr7_81908883     AKia    G    T        0      0        2 
   7   chr7_81908883     AOna    G    T        0      0        2 
   7   chr7_81908883     ASom    G    T        0      0        2 
   7   chr7_81908883     HCab    G    T        0      0        2 
   7   chr7_81908883     HPrz    G    T        0      0        2 
   7   chr7_81908883     ZBoe    G    T        0      0        2 
   7   chr7_81908883     ZGre    G    T        0      0        2 
   7   chr7_81908883     ZHar    G    T        1      2        2 
   7   chr7_81908883   Sample    G    T        0      0        2 
   7   chr7_81967408     AAsi    G    T        0      0        2 
   7   chr7_81967408     AKia    G    T        1      2        2 
   7   chr7_81967408     AOna    G    T        1      2        2 
   7   chr7_81967408     ASom    G    T        0      0        2 
   7   chr7_81967408     HCab    G    T        0      0        2 
   7   chr7_81967408     HPrz    G    T        0      0        2 
   7   chr7_81967408     ZBoe    G    T        0      0        2 
   7   chr7_81967408     ZGre    G    T      0.5      1        2 
   7   chr7_81967408     ZHar    G    T        0      0        2 
   7   chr7_81967408   Sample    G    T        0      0        2 
   7   chr7_81998774     AAsi    A    C        0      0        2 
   7   chr7_81998774     AKia    A    C        0      0        2 
   7   chr7_81998774     AOna    A    C        0      0        2 
   7   chr7_81998774     ASom    A    C        0      0        2 
   7   chr7_81998774     HCab    A    C      0.5      1        2 
   7   chr7_81998774     HPrz    A    C        1      2        2 
   7   chr7_81998774     ZBoe    A    C        0      0        2 
   7   chr7_81998774     ZGre    A    C        0      0        2 
   7   chr7_81998774     ZHar    A    C        0      0        2 
   7   chr7_81998774   Sample    A    C        0      0        2 
   7   chr7_82001262     AAsi    A    T        0      0        2 
   7   chr7_82001262     AKia    A    T        0      0        2 
   7   chr7_82001262     AOna    A    T        0      0        2 
   7   chr7_82001262     ASom    A    T        0      0        2 
   7   chr7_82001262     HCab    A    T        0      0        2 
   7   chr7_82001262     HPrz    A    T        0      0        2 
   7   chr7_82001262     ZBoe    A    T        0      0        2 
   7   chr7_82001262     ZGre    A    T        0      0        2 
   7   chr7_82001262     ZHar    A    T      0.5      1        2 
   7   chr7_82001262   Sample    A    T        0      0        2 
   7   chr7_82013741     AAsi    A    C        0      0        2 
   7   chr7_82013741     AKia    A    C        0      0        2 
   7   chr7_82013741     AOna    A    C        0      0        2 
   7   chr7_82013741     ASom    A    C        0      0        2 
   7   chr7_82013741     HCab    A    C        0      0        2 
   7   chr7_82013741     HPrz    A    C        0      0        2 
   7   chr7_82013741     ZBoe    A    C        1      2        2 
   7   chr7_82013741     ZGre    A    C        0      0        2 
   7   chr7_82013741     ZHar    A    C        0      0        2 
   7   chr7_82013741   Sample    A    C        0      0        2 
   7   chr7_82019659     AAsi    A    C        0      0        2 
   7   chr7_82019659     AKia    A    C        0      0        2 
   7   chr7_82019659     AOna    A    C        0      0        2 
   7   chr7_82019659     ASom    A    C        0      0        2 
   7   chr7_82019659     HCab    A    C        1      2        2 
   7   chr7_82019659     HPrz    A    C        1      2        2 
   7   chr7_82019659     ZBoe    A    C        0      0        2 
   7   chr7_82019659     ZGre    A    C        0      0        2 
   7   chr7_82019659     ZHar    A    C        0      0        2 
   7   chr7_82019659   Sample    A    C        0      0        2 
   7   chr7_82034408     AAsi    G    T        1      2        2 
   7   chr7_82034408     AKia    G    T        0      0        2 
   7   chr7_82034408     AOna    G    T        0      0        2 
   7   chr7_82034408     ASom    G    T        1      2        2 
   7   chr7_82034408     HCab    G    T        0      0        2 
   7   chr7_82034408     HPrz    G    T        0      0        2 
   7   chr7_82034408     ZBoe    G    T        0      0        2 
   7   chr7_82034408     ZGre    G    T        0      0        2 
   7   chr7_82034408     ZHar    G    T        0      0        2 
   7   chr7_82034408   Sample    G    T        1      2        2 
   7   chr7_82036551     AAsi    G    C        0      0        2 
   7   chr7_82036551     AKia    G    C        0      0        2 
   7   chr7_82036551     AOna    G    C        0      0        2 
   7   chr7_82036551     ASom    G    C        0      0        2 
   7   chr7_82036551     HCab    G    C        0      0        2 
   7   chr7_82036551     HPrz    G    C        0      0        2 
   7   chr7_82036551     ZBoe    G    C        0      0        2 
   7   chr7_82036551     ZGre    G    C        0      0        2 
   7   chr7_82036551     ZHar    G    C        1      2        2 
   7   chr7_82036551   Sample    G    C        0      0        2 
   7   chr7_82040382     AAsi    C    G        0      0        2 
   7   chr7_82040382     AKia    C    G        0      0        2 
   7   chr7_82040382     AOna    C    G        0      0        2 
   7   chr7_82040382     ASom    C    G        0      0        2 
   7   chr7_82040382     HCab    C    G        0      0        2 
   7   chr7_82040382     HPrz    C    G        0      0        2 
   7   chr7_82040382     ZBoe    C    G        0      0        2 
   7   chr7_82040382     ZGre    C    G      0.5      1        2 
   7   chr7_82040382     ZHar    C    G        0      0        2 
   7   chr7_82040382   Sample    C    G        0      0        2 
   7   chr7_82040423     AAsi    G    T        0      0        2 
   7   chr7_82040423     AKia    G    T        1      2        2 
   7   chr7_82040423     AOna    G    T        0      0        2 
   7   chr7_82040423     ASom    G    T        0      0        2 
   7   chr7_82040423     HCab    G    T        0      0        2 
   7   chr7_82040423     HPrz    G    T        0      0        2 
   7   chr7_82040423     ZBoe    G    T        0      0        2 
   7   chr7_82040423     ZGre    G    T        0      0        2 
   7   chr7_82040423     ZHar    G    T        0      0        2 
   7   chr7_82040423   Sample    G    T        0      0        2 
   7   chr7_82061520     AAsi    A    T        0      0        2 
   7   chr7_82061520     AKia    A    T        0      0        2 
   7   chr7_82061520     AOna    A    T        0      0        2 
   7   chr7_82061520     ASom    A    T        0      0        2 
   7   chr7_82061520     HCab    A    T        0      0        2 
   7   chr7_82061520     HPrz    A    T        0      0        2 
   7   chr7_82061520     ZBoe    A    T      0.5      1        2 
   7   chr7_82061520     ZGre    A    T        0      0        2 
   7   chr7_82061520     ZHar    A    T        0      0        2 
   7   chr7_82061520   Sample    A    T        0      0        2 
   7   chr7_82079010     AAsi    A    C        0      0        2 
   7   chr7_82079010     AKia    A    C        0      0        2 
   7   chr7_82079010     AOna    A    C        0      0        2 
   7   chr7_82079010     ASom    A    C        0      0        2 
   7   chr7_82079010     HCab    A    C        1      2        2 
   7   chr7_82079010     HPrz    A    C        1      2        2 
   7   chr7_82079010     ZBoe    A    C        0      0        2 
   7   chr7_82079010     ZGre    A    C        0      0        2 
   7   chr7_82079010     ZHar    A    C        0      0        2 
   7   chr7_82079010   Sample    A    C        0      0        2 
   7   chr7_82085159     AAsi    C    A        0      0        2 
   7   chr7_82085159     AKia    C    A        0      0        2 
   7   chr7_82085159     AOna    C    A        0      0        2 
   7   chr7_82085159     ASom    C    A        0      0        2 
   7   chr7_82085159     HCab    C    A        0      0        2 
   7   chr7_82085159     HPrz    C    A        0      0        2 
   7   chr7_82085159     ZBoe    C    A        1      2        2 
   7   chr7_82085159     ZGre    C    A        0      0        2 
   7   chr7_82085159     ZHar    C    A        0      0        2 
   7   chr7_82085159   Sample    C    A        0      0        2 
   7   chr7_82106308     AAsi    G    C        0      0        2 
   7   chr7_82106308     AKia    G    C      0.5      1        2 
   7   chr7_82106308     AOna    G    C        0      0        2 
   7   chr7_82106308     ASom    G    C        0      0        2 
   7   chr7_82106308     HCab    G    C        0      0        2 
   7   chr7_82106308     HPrz    G    C        0      0        2 
   7   chr7_82106308     ZBoe    G    C        0      0        2 
   7   chr7_82106308     ZGre    G    C        0      0        2 
   7   chr7_82106308     ZHar    G    C        0      0        2 
   7   chr7_82106308   Sample    G    C        0      0        2 
   7   chr7_82111919     AAsi    C    G        0      0        2 
   7   chr7_82111919     AKia    C    G        0      0        2 
   7   chr7_82111919     AOna    C    G        1      2        2 
   7   chr7_82111919     ASom    C    G        0      0        2 
   7   chr7_82111919     HCab    C    G        0      0        2 
   7   chr7_82111919     HPrz    C    G        0      0        2 
   7   chr7_82111919     ZBoe    C    G        0      0        2 
   7   chr7_82111919     ZGre    C    G        0      0        2 
   7   chr7_82111919     ZHar    C    G        0      0        2 
   7   chr7_82111919   Sample    C    G        0      0        2 
   7   chr7_82114413     AAsi    C    A        0      0        2 
   7   chr7_82114413     AKia    C    A        0      0        2 
   7   chr7_82114413     AOna    C    A        0      0        2 
   7   chr7_82114413     ASom    C    A        0      0        2 
   7   chr7_82114413     HCab    C    A      0.5      1        2 
   7   chr7_82114413     HPrz    C    A        0      0        2 
   7   chr7_82114413     ZBoe    C    A        0      0        2 
   7   chr7_82114413     ZGre    C    A        0      0        2 
   7   chr7_82114413     ZHar    C    A        0      0        2 
   7   chr7_82114413   Sample    C    A        0      0        2 
   7   chr7_82123817     AAsi    G    C        0      0        2 
   7   chr7_82123817     AKia    G    C        0      0        2 
   7   chr7_82123817     AOna    G    C        0      0        2 
   7   chr7_82123817     ASom    G    C        0      0        2 
   7   chr7_82123817     HCab    G    C        0      0        2 
   7   chr7_82123817     HPrz    G    C        0      0        2 
   7   chr7_82123817     ZBoe    G    C      0.5      1        2 
   7   chr7_82123817     ZGre    G    C        0      0        2 
   7   chr7_82123817     ZHar    G    C        0      0        2 
   7   chr7_82123817   Sample    G    C        0      0        2 
   7   chr7_82128850     AAsi    A    T        0      0        2 
   7   chr7_82128850     AKia    A    T        0      0        2 
   7   chr7_82128850     AOna    A    T        0      0        2 
   7   chr7_82128850     ASom    A    T        0      0        2 
   7   chr7_82128850     HCab    A    T        1      2        2 
   7   chr7_82128850     HPrz    A    T        1      2        2 
   7   chr7_82128850     ZBoe    A    T        0      0        2 
   7   chr7_82128850     ZGre    A    T        0      0        2 
   7   chr7_82128850     ZHar    A    T        0      0        2 
   7   chr7_82128850   Sample    A    T        0      0        2 
   7   chr7_82153348     AAsi    G    C        0      0        2 
   7   chr7_82153348     AKia    G    C        0      0        2 
   7   chr7_82153348     AOna    G    C        0      0        2 
   7   chr7_82153348     ASom    G    C        0      0        2 
   7   chr7_82153348     HCab    G    C        0      0        2 
   7   chr7_82153348     HPrz    G    C        0      0        2 
   7   chr7_82153348     ZBoe    G    C        0      0        2 
   7   chr7_82153348     ZGre    G    C        1      2        2 
   7   chr7_82153348     ZHar    G    C        0      0        2 
   7   chr7_82153348   Sample    G    C        0      0        2 
   7   chr7_82171336     AAsi    T    A        0      0        2 
   7   chr7_82171336     AKia    T    A        0      0        2 
   7   chr7_82171336     AOna    T    A        0      0        2 
   7   chr7_82171336     ASom    T    A        0      0        2 
   7   chr7_82171336     HCab    T    A        1      2        2 
   7   chr7_82171336     HPrz    T    A      0.5      1        2 
   7   chr7_82171336     ZBoe    T    A        0      0        2 
   7   chr7_82171336     ZGre    T    A        0      0        2 
   7   chr7_82171336     ZHar    T    A        0      0        2 
   7   chr7_82171336   Sample    T    A        0      0        2 
   7   chr7_82197817     AAsi    C    A        0      0        2 
   7   chr7_82197817     AKia    C    A        0      0        2 
   7   chr7_82197817     AOna    C    A        0      0        2 
   7   chr7_82197817     ASom    C    A        0      0        2 
   7   chr7_82197817     HCab    C    A        1      2        2 
   7   chr7_82197817     HPrz    C    A      0.5      1        2 
   7   chr7_82197817     ZBoe    C    A        0      0        2 
   7   chr7_82197817     ZGre    C    A        0      0        2 
   7   chr7_82197817     ZHar    C    A        0      0        2 
   7   chr7_82197817   Sample    C    A        0      0        2 
   7   chr7_82248462     AAsi    A    C        0      0        2 
   7   chr7_82248462     AKia    A    C        0      0        2 
   7   chr7_82248462     AOna    A    C        1      2        2 
   7   chr7_82248462     ASom    A    C        0      0        2 
   7   chr7_82248462     HCab    A    C        0      0        2 
   7   chr7_82248462     HPrz    A    C        0      0        2 
   7   chr7_82248462     ZBoe    A    C        0      0        2 
   7   chr7_82248462     ZGre    A    C        0      0        2 
   7   chr7_82248462     ZHar    A    C        0      0        2 
   7   chr7_82248462   Sample    A    C        0      0        2 
   7   chr7_82310477     AAsi    G    T        0      0        2 
   7   chr7_82310477     AKia    G    T        0      0        2 
   7   chr7_82310477     AOna    G    T        0      0        2 
   7   chr7_82310477     ASom    G    T        0      0        2 
   7   chr7_82310477     HCab    G    T        0      0        2 
   7   chr7_82310477     HPrz    G    T        0      0        2 
   7   chr7_82310477     ZBoe    G    T      0.5      1        2 
   7   chr7_82310477     ZGre    G    T        0      0        2 
   7   chr7_82310477     ZHar    G    T        0      0        2 
   7   chr7_82310477   Sample    G    T        0      0        2 
   7   chr7_82311440     AAsi    G    C        0      0        2 
   7   chr7_82311440     AKia    G    C        0      0        2 
   7   chr7_82311440     AOna    G    C        0      0        2 
   7   chr7_82311440     ASom    G    C        0      0        2 
   7   chr7_82311440     HCab    G    C        1      2        2 
   7   chr7_82311440     HPrz    G    C        1      2        2 
   7   chr7_82311440     ZBoe    G    C        0      0        2 
   7   chr7_82311440     ZGre    G    C        0      0        2 
   7   chr7_82311440     ZHar    G    C        0      0        2 
   7   chr7_82311440   Sample    G    C        0      0        2 
   7   chr7_82315676     AAsi    C    G        0      0        2 
   7   chr7_82315676     AKia    C    G        0      0        2 
   7   chr7_82315676     AOna    C    G        0      0        2 
   7   chr7_82315676     ASom    C    G        0      0        2 
   7   chr7_82315676     HCab    C    G        0      0        2 
   7   chr7_82315676     HPrz    C    G        0      0        2 
   7   chr7_82315676     ZBoe    C    G        0      0        2 
   7   chr7_82315676     ZGre    C    G        1      2        2 
   7   chr7_82315676     ZHar    C    G        0      0        2 
   7   chr7_82315676   Sample    C    G        0      0        2 
   7   chr7_82334700     AAsi    T    G        0      0        2 
   7   chr7_82334700     AKia    T    G        0      0        2 
   7   chr7_82334700     AOna    T    G        0      0        2 
   7   chr7_82334700     ASom    T    G        0      0        2 
   7   chr7_82334700     HCab    T    G        1      2        2 
   7   chr7_82334700     HPrz    T    G        1      2        2 
   7   chr7_82334700     ZBoe    T    G        0      0        2 
   7   chr7_82334700     ZGre    T    G        0      0        2 
   7   chr7_82334700     ZHar    T    G        0      0        2 
   7   chr7_82334700   Sample    T    G        0      0        2 
   7   chr7_82341289     AAsi    T    A        0      0        2 
   7   chr7_82341289     AKia    T    A        0      0        2 
   7   chr7_82341289     AOna    T    A        0      0        2 
   7   chr7_82341289     ASom    T    A        0      0        2 
   7   chr7_82341289     HCab    T    A        0      0        2 
   7   chr7_82341289     HPrz    T    A        0      0        2 
   7   chr7_82341289     ZBoe    T    A        0      0        2 
   7   chr7_82341289     ZGre    T    A        0      0        2 
   7   chr7_82341289     ZHar    T    A      0.5      1        2 
   7   chr7_82341289   Sample    T    A        0      0        2 
   7   chr7_82344957     AAsi    G    C        0      0        2 
   7   chr7_82344957     AKia    G    C        0      0        2 
   7   chr7_82344957     AOna    G    C        0      0        2 
   7   chr7_82344957     ASom    G    C        0      0        2 
   7   chr7_82344957     HCab    G    C        0      0        2 
   7   chr7_82344957     HPrz    G    C        0      0        2 
   7   chr7_82344957     ZBoe    G    C      0.5      1        2 
   7   chr7_82344957     ZGre    G    C        0      0        2 
   7   chr7_82344957     ZHar    G    C        0      0        2 
   7   chr7_82344957   Sample    G    C        0      0        2 
   7   chr7_82346386     AAsi    G    C        0      0        2 
   7   chr7_82346386     AKia    G    C        0      0        2 
   7   chr7_82346386     AOna    G    C      0.5      1        2 
   7   chr7_82346386     ASom    G    C        0      0        2 
   7   chr7_82346386     HCab    G    C        0      0        2 
   7   chr7_82346386     HPrz    G    C        0      0        2 
   7   chr7_82346386     ZBoe    G    C        0      0        2 
   7   chr7_82346386     ZGre    G    C        0      0        2 
   7   chr7_82346386     ZHar    G    C        0      0        2 
   7   chr7_82346386   Sample    G    C        0      0        2 
   7   chr7_82346850     AAsi    C    A        0      0        2 
   7   chr7_82346850     AKia    C    A        0      0        2 
   7   chr7_82346850     AOna    C    A        0      0        2 
   7   chr7_82346850     ASom    C    A        0      0        2 
   7   chr7_82346850     HCab    C    A        0      0        2 
   7   chr7_82346850     HPrz    C    A        0      0        2 
   7   chr7_82346850     ZBoe    C    A        1      2        2 
   7   chr7_82346850     ZGre    C    A        1      2        2 
   7   chr7_82346850     ZHar    C    A        1      2        2 
   7   chr7_82346850   Sample    C    A        0      0        2 
   7   chr7_82401905     AAsi    T    A        0      0        2 
   7   chr7_82401905     AKia    T    A      0.5      1        2 
   7   chr7_82401905     AOna    T    A        0      0        2 
   7   chr7_82401905     ASom    T    A        0      0        2 
   7   chr7_82401905     HCab    T    A        0      0        2 
   7   chr7_82401905     HPrz    T    A        0      0        2 
   7   chr7_82401905     ZBoe    T    A        0      0        2 
   7   chr7_82401905     ZGre    T    A        0      0        2 
   7   chr7_82401905     ZHar    T    A        0      0        2 
   7   chr7_82401905   Sample    T    A        0      0        2 
   7   chr7_82404262     AAsi    T    A        0      0        2 
   7   chr7_82404262     AKia    T    A      0.5      1        2 
   7   chr7_82404262     AOna    T    A        0      0        2 
   7   chr7_82404262     ASom    T    A        0      0        2 
   7   chr7_82404262     HCab    T    A        0      0        2 
   7   chr7_82404262     HPrz    T    A        0      0        2 
   7   chr7_82404262     ZBoe    T    A        0      0        2 
   7   chr7_82404262     ZGre    T    A        0      0        2 
   7   chr7_82404262     ZHar    T    A        0      0        2 
   7   chr7_82404262   Sample    T    A        0      0        2 
   7   chr7_82439004     AAsi    C    G        0      0        2 
   7   chr7_82439004     AKia    C    G        1      2        2 
   7   chr7_82439004     AOna    C    G        1      2        2 
   7   chr7_82439004     ASom    C    G        0      0        2 
   7   chr7_82439004     HCab    C    G        0      0        2 
   7   chr7_82439004     HPrz    C    G        0      0        2 
   7   chr7_82439004     ZBoe    C    G        0      0        2 
   7   chr7_82439004     ZGre    C    G        0      0        2 
   7   chr7_82439004     ZHar    C    G        0      0        2 
   7   chr7_82439004   Sample    C    G        0      0        2 
   7   chr7_82444138     AAsi    G    T        0      0        2 
   7   chr7_82444138     AKia    G    T        0      0        2 
   7   chr7_82444138     AOna    G    T        0      0        2 
   7   chr7_82444138     ASom    G    T        0      0        2 
   7   chr7_82444138     HCab    G    T        0      0        2 
   7   chr7_82444138     HPrz    G    T        0      0        2 
   7   chr7_82444138     ZBoe    G    T      0.5      1        2 
   7   chr7_82444138     ZGre    G    T        0      0        2 
   7   chr7_82444138     ZHar    G    T        0      0        2 
   7   chr7_82444138   Sample    G    T        0      0        2 
   7   chr7_82464750     AAsi    T    A        0      0        2 
   7   chr7_82464750     AKia    T    A        0      0        2 
   7   chr7_82464750     AOna    T    A        0      0        2 
   7   chr7_82464750     ASom    T    A        0      0        2 
   7   chr7_82464750     HCab    T    A        1      2        2 
   7   chr7_82464750     HPrz    T    A        1      2        2 
   7   chr7_82464750     ZBoe    T    A        0      0        2 
   7   chr7_82464750     ZGre    T    A        0      0        2 
   7   chr7_82464750     ZHar    T    A        0      0        2 
   7   chr7_82464750   Sample    T    A        0      0        2 
   7   chr7_82471809     AAsi    A    C        0      0        2 
   7   chr7_82471809     AKia    A    C        0      0        2 
   7   chr7_82471809     AOna    A    C        0      0        2 
   7   chr7_82471809     ASom    A    C        0      0        2 
   7   chr7_82471809     HCab    A    C        0      0        2 
   7   chr7_82471809     HPrz    A    C        0      0        2 
   7   chr7_82471809     ZBoe    A    C        0      0        2 
   7   chr7_82471809     ZGre    A    C        1      2        2 
   7   chr7_82471809     ZHar    A    C        0      0        2 
   7   chr7_82471809   Sample    A    C        0      0        2 
   7   chr7_82489694     AAsi    T    G        0      0        2 
   7   chr7_82489694     AKia    T    G        0      0        2 
   7   chr7_82489694     AOna    T    G        0      0        2 
   7   chr7_82489694     ASom    T    G        0      0        2 
   7   chr7_82489694     HCab    T    G        0      0        2 
   7   chr7_82489694     HPrz    T    G        0      0        2 
   7   chr7_82489694     ZBoe    T    G        1      2        2 
   7   chr7_82489694     ZGre    T    G        0      0        2 
   7   chr7_82489694     ZHar    T    G        0      0        2 
   7   chr7_82489694   Sample    T    G        0      0        2 
   7   chr7_82503691     AAsi    C    A        1      2        2 
   7   chr7_82503691     AKia    C    A        0      0        2 
   7   chr7_82503691     AOna    C    A        0      0        2 
   7   chr7_82503691     ASom    C    A        0      0        2 
   7   chr7_82503691     HCab    C    A        0      0        2 
   7   chr7_82503691     HPrz    C    A        0      0        2 
   7   chr7_82503691     ZBoe    C    A        0      0        2 
   7   chr7_82503691     ZGre    C    A        0      0        2 
   7   chr7_82503691     ZHar    C    A        0      0        2 
   7   chr7_82503691   Sample    C    A        1      2        2 
   7   chr7_82507748     AAsi    A    C        0      0        2 
   7   chr7_82507748     AKia    A    C        0      0        2 
   7   chr7_82507748     AOna    A    C        0      0        2 
   7   chr7_82507748     ASom    A    C        0      0        2 
   7   chr7_82507748     HCab    A    C        1      2        2 
   7   chr7_82507748     HPrz    A    C        1      2        2 
   7   chr7_82507748     ZBoe    A    C        0      0        2 
   7   chr7_82507748     ZGre    A    C        0      0        2 
   7   chr7_82507748     ZHar    A    C        0      0        2 
   7   chr7_82507748   Sample    A    C        0      0        2 
   7   chr7_82509669     AAsi    G    T        0      0        2 
   7   chr7_82509669     AKia    G    T        0      0        2 
   7   chr7_82509669     AOna    G    T        0      0        2 
   7   chr7_82509669     ASom    G    T        0      0        2 
   7   chr7_82509669     HCab    G    T        1      2        2 
   7   chr7_82509669     HPrz    G    T        1      2        2 
   7   chr7_82509669     ZBoe    G    T        0      0        2 
   7   chr7_82509669     ZGre    G    T        0      0        2 
   7   chr7_82509669     ZHar    G    T        0      0        2 
   7   chr7_82509669   Sample    G    T        0      0        2 
   7   chr7_82510273     AAsi    C    A        1      2        2 
   7   chr7_82510273     AKia    C    A        0      0        2 
   7   chr7_82510273     AOna    C    A        0      0        2 
   7   chr7_82510273     ASom    C    A        0      0        2 
   7   chr7_82510273     HCab    C    A        0      0        2 
   7   chr7_82510273     HPrz    C    A        0      0        2 
   7   chr7_82510273     ZBoe    C    A        0      0        2 
   7   chr7_82510273     ZGre    C    A        0      0        2 
   7   chr7_82510273     ZHar    C    A        0      0        2 
   7   chr7_82510273   Sample    C    A        0      0        2 
   7   chr7_82515904     AAsi    A    T        0      0        2 
   7   chr7_82515904     AKia    A    T        0      0        2 
   7   chr7_82515904     AOna    A    T        0      0        2 
   7   chr7_82515904     ASom    A    T        0      0        2 
   7   chr7_82515904     HCab    A    T        0      0        2 
   7   chr7_82515904     HPrz    A    T      0.5      1        2 
   7   chr7_82515904     ZBoe    A    T        0      0        2 
   7   chr7_82515904     ZGre    A    T        0      0        2 
   7   chr7_82515904     ZHar    A    T        0      0        2 
   7   chr7_82515904   Sample    A    T        0      0        2 
   7   chr7_82528000     AAsi    G    T        0      0        2 
   7   chr7_82528000     AKia    G    T        0      0        2 
   7   chr7_82528000     AOna    G    T        0      0        2 
   7   chr7_82528000     ASom    G    T        0      0        2 
   7   chr7_82528000     HCab    G    T        1      2        2 
   7   chr7_82528000     HPrz    G    T        0      0        2 
   7   chr7_82528000     ZBoe    G    T        0      0        2 
   7   chr7_82528000     ZGre    G    T        0      0        2 
   7   chr7_82528000     ZHar    G    T        0      0        2 
   7   chr7_82528000   Sample    G    T        0      0        2 
   7   chr7_82545157     AAsi    C    A        0      0        2 
   7   chr7_82545157     AKia    C    A        0      0        2 
   7   chr7_82545157     AOna    C    A      0.5      1        2 
   7   chr7_82545157     ASom    C    A        0      0        2 
   7   chr7_82545157     HCab    C    A        0      0        2 
   7   chr7_82545157     HPrz    C    A        0      0        2 
   7   chr7_82545157     ZBoe    C    A        0      0        2 
   7   chr7_82545157     ZGre    C    A        0      0        2 
   7   chr7_82545157     ZHar    C    A        0      0        2 
   7   chr7_82545157   Sample    C    A        0      0        2 
   7   chr7_82548474     AAsi    A    T        0      0        2 
   7   chr7_82548474     AKia    A    T        0      0        2 
   7   chr7_82548474     AOna    A    T        0      0        2 
   7   chr7_82548474     ASom    A    T        0      0        2 
   7   chr7_82548474     HCab    A    T        0      0        2 
   7   chr7_82548474     HPrz    A    T        0      0        2 
   7   chr7_82548474     ZBoe    A    T      0.5      1        2 
   7   chr7_82548474     ZGre    A    T        0      0        2 
   7   chr7_82548474     ZHar    A    T        0      0        2 
   7   chr7_82548474   Sample    A    T        0      0        2 
   7   chr7_82549693     AAsi    T    G        1      2        2 
   7   chr7_82549693     AKia    T    G        0      0        2 
   7   chr7_82549693     AOna    T    G        0      0        2 
   7   chr7_82549693     ASom    T    G        0      0        2 
   7   chr7_82549693     HCab    T    G        0      0        2 
   7   chr7_82549693     HPrz    T    G        0      0        2 
   7   chr7_82549693     ZBoe    T    G        0      0        2 
   7   chr7_82549693     ZGre    T    G        0      0        2 
   7   chr7_82549693     ZHar    T    G        0      0        2 
   7   chr7_82549693   Sample    T    G        1      2        2 
   7   chr7_82551649     AAsi    A    C        0      0        2 
   7   chr7_82551649     AKia    A    C        0      0        2 
   7   chr7_82551649     AOna    A    C        0      0        2 
   7   chr7_82551649     ASom    A    C        0      0        2 
   7   chr7_82551649     HCab    A    C        0      0        2 
   7   chr7_82551649     HPrz    A    C        0      0        2 
   7   chr7_82551649     ZBoe    A    C        0      0        2 
   7   chr7_82551649     ZGre    A    C        0      0        2 
   7   chr7_82551649     ZHar    A    C        1      2        2 
   7   chr7_82551649   Sample    A    C        0      0        2 
   7   chr7_82554282     AAsi    T    A        0      0        2 
   7   chr7_82554282     AKia    T    A        1      2        2 
   7   chr7_82554282     AOna    T    A        0      0        2 
   7   chr7_82554282     ASom    T    A        0      0        2 
   7   chr7_82554282     HCab    T    A        0      0        2 
   7   chr7_82554282     HPrz    T    A        0      0        2 
   7   chr7_82554282     ZBoe    T    A        0      0        2 
   7   chr7_82554282     ZGre    T    A        0      0        2 
   7   chr7_82554282     ZHar    T    A        0      0        2 
   7   chr7_82554282   Sample    T    A        0      0        2 
   7   chr7_82559333     AAsi    C    A        0      0        2 
   7   chr7_82559333     AKia    C    A        1      2        2 
   7   chr7_82559333     AOna    C    A        0      0        2 
   7   chr7_82559333     ASom    C    A        0      0        2 
   7   chr7_82559333     HCab    C    A        0      0        2 
   7   chr7_82559333     HPrz    C    A        0      0        2 
   7   chr7_82559333     ZBoe    C    A        0      0        2 
   7   chr7_82559333     ZGre    C    A        0      0        2 
   7   chr7_82559333     ZHar    C    A        0      0        2 
   7   chr7_82559333   Sample    C    A        0      0        2 
   7   chr7_82560179     AAsi    C    G        1      2        2 
   7   chr7_82560179     AKia    C    G        0      0        2 
   7   chr7_82560179     AOna    C    G        0      0        2 
   7   chr7_82560179     ASom    C    G        1      2        2 
   7   chr7_82560179     HCab    C    G        0      0        2 
   7   chr7_82560179     HPrz    C    G        0      0        2 
   7   chr7_82560179     ZBoe    C    G        0      0        2 
   7   chr7_82560179     ZGre    C    G        0      0        2 
   7   chr7_82560179     ZHar    C    G        0      0        2 
   7   chr7_82560179   Sample    C    G        1      2        2 
   7   chr7_82566405     AAsi    G    T        0      0        2 
   7   chr7_82566405     AKia    G    T        0      0        2 
   7   chr7_82566405     AOna    G    T        0      0        2 
   7   chr7_82566405     ASom    G    T        0      0        2 
   7   chr7_82566405     HCab    G    T        0      0        2 
   7   chr7_82566405     HPrz    G    T        0      0        2 
   7   chr7_82566405     ZBoe    G    T        1      2        2 
   7   chr7_82566405     ZGre    G    T        0      0        2 
   7   chr7_82566405     ZHar    G    T        0      0        2 
   7   chr7_82566405   Sample    G    T        0      0        2 
   7   chr7_82569287     AAsi    C    A        0      0        2 
   7   chr7_82569287     AKia    C    A        0      0        2 
   7   chr7_82569287     AOna    C    A        1      2        2 
   7   chr7_82569287     ASom    C    A        0      0        2 
   7   chr7_82569287     HCab    C    A        0      0        2 
   7   chr7_82569287     HPrz    C    A        0      0        2 
   7   chr7_82569287     ZBoe    C    A        0      0        2 
   7   chr7_82569287     ZGre    C    A        0      0        2 
   7   chr7_82569287     ZHar    C    A        0      0        2 
   7   chr7_82569287   Sample    C    A        0      0        2 
   7   chr7_82573191     AAsi    G    C        0      0        2 
   7   chr7_82573191     AKia    G    C        0      0        2 
   7   chr7_82573191     AOna    G    C        0      0        2 
   7   chr7_82573191     ASom    G    C        0      0        2 
   7   chr7_82573191     HCab    G    C        0      0        2 
   7   chr7_82573191     HPrz    G    C        0      0        2 
   7   chr7_82573191     ZBoe    G    C        0      0        2 
   7   chr7_82573191     ZGre    G    C        0      0        2 
   7   chr7_82573191     ZHar    G    C      0.5      1        2 
   7   chr7_82573191   Sample    G    C        0      0        2 
   7   chr7_82584047     AAsi    G    C        0      0        2 
   7   chr7_82584047     AKia    G    C        0      0        2 
   7   chr7_82584047     AOna    G    C        0      0        2 
   7   chr7_82584047     ASom    G    C        0      0        2 
   7   chr7_82584047     HCab    G    C        0      0        2 
   7   chr7_82584047     HPrz    G    C        0      0        2 
   7   chr7_82584047     ZBoe    G    C        0      0        2 
   7   chr7_82584047     ZGre    G    C      0.5      1        2 
   7   chr7_82584047     ZHar    G    C        0      0        2 
   7   chr7_82584047   Sample    G    C        0      0        2 
   7   chr7_82584224     AAsi    C    A        0      0        2 
   7   chr7_82584224     AKia    C    A        0      0        2 
   7   chr7_82584224     AOna    C    A        0      0        2 
   7   chr7_82584224     ASom    C    A        0      0        2 
   7   chr7_82584224     HCab    C    A        0      0        2 
   7   chr7_82584224     HPrz    C    A      0.5      1        2 
   7   chr7_82584224     ZBoe    C    A        0      0        2 
   7   chr7_82584224     ZGre    C    A        0      0        2 
   7   chr7_82584224     ZHar    C    A        0      0        2 
   7   chr7_82584224   Sample    C    A        0      0        2 
   7   chr7_82603694     AAsi    C    A      0.5      1        2 
   7   chr7_82603694     AKia    C    A        0      0        2 
   7   chr7_82603694     AOna    C    A        0      0        2 
   7   chr7_82603694     ASom    C    A        0      0        2 
   7   chr7_82603694     HCab    C    A        0      0        2 
   7   chr7_82603694     HPrz    C    A        0      0        2 
   7   chr7_82603694     ZBoe    C    A        0      0        2 
   7   chr7_82603694     ZGre    C    A        0      0        2 
   7   chr7_82603694     ZHar    C    A        0      0        2 
   7   chr7_82603694   Sample    C    A        0      0        2 
   7   chr7_82617859     AAsi    T    A        0      0        2 
   7   chr7_82617859     AKia    T    A      0.5      1        2 
   7   chr7_82617859     AOna    T    A      0.5      1        2 
   7   chr7_82617859     ASom    T    A        0      0        2 
   7   chr7_82617859     HCab    T    A        0      0        2 
   7   chr7_82617859     HPrz    T    A        0      0        2 
   7   chr7_82617859     ZBoe    T    A        0      0        2 
   7   chr7_82617859     ZGre    T    A        0      0        2 
   7   chr7_82617859     ZHar    T    A        0      0        2 
   7   chr7_82617859   Sample    T    A        0      0        2 
   7   chr7_82618262     AAsi    G    T        0      0        2 
   7   chr7_82618262     AKia    G    T        0      0        2 
   7   chr7_82618262     AOna    G    T        0      0        2 
   7   chr7_82618262     ASom    G    T        0      0        2 
   7   chr7_82618262     HCab    G    T        0      0        2 
   7   chr7_82618262     HPrz    G    T        0      0        2 
   7   chr7_82618262     ZBoe    G    T        0      0        2 
   7   chr7_82618262     ZGre    G    T        0      0        2 
   7   chr7_82618262     ZHar    G    T      0.5      1        2 
   7   chr7_82618262   Sample    G    T        0      0        2 
   7   chr7_82629309     AAsi    A    T        0      0        2 
   7   chr7_82629309     AKia    A    T        0      0        2 
   7   chr7_82629309     AOna    A    T        0      0        2 
   7   chr7_82629309     ASom    A    T        0      0        2 
   7   chr7_82629309     HCab    A    T        0      0        2 
   7   chr7_82629309     HPrz    A    T        0      0        2 
   7   chr7_82629309     ZBoe    A    T        0      0        2 
   7   chr7_82629309     ZGre    A    T      0.5      1        2 
   7   chr7_82629309     ZHar    A    T        0      0        2 
   7   chr7_82629309   Sample    A    T        0      0        2 
   7   chr7_82643197     AAsi    A    C        0      0        2 
   7   chr7_82643197     AKia    A    C        0      0        2 
   7   chr7_82643197     AOna    A    C        0      0        2 
   7   chr7_82643197     ASom    A    C        0      0        2 
   7   chr7_82643197     HCab    A    C        1      2        2 
   7   chr7_82643197     HPrz    A    C        1      2        2 
   7   chr7_82643197     ZBoe    A    C        0      0        2 
   7   chr7_82643197     ZGre    A    C        0      0        2 
   7   chr7_82643197     ZHar    A    C        0      0        2 
   7   chr7_82643197   Sample    A    C        0      0        2 
   7   chr7_82652231     AAsi    T    G        0      0        2 
   7   chr7_82652231     AKia    T    G        0      0        2 
   7   chr7_82652231     AOna    T    G        0      0        2 
   7   chr7_82652231     ASom    T    G        0      0        2 
   7   chr7_82652231     HCab    T    G        1      2        2 
   7   chr7_82652231     HPrz    T    G        1      2        2 
   7   chr7_82652231     ZBoe    T    G        0      0        2 
   7   chr7_82652231     ZGre    T    G        0      0        2 
   7   chr7_82652231     ZHar    T    G        0      0        2 
   7   chr7_82652231   Sample    T    G        0      0        2 
   7   chr7_82662234     AAsi    C    G        0      0        2 
   7   chr7_82662234     AKia    C    G        0      0        2 
   7   chr7_82662234     AOna    C    G        0      0        2 
   7   chr7_82662234     ASom    C    G        0      0        2 
   7   chr7_82662234     HCab    C    G        1      2        2 
   7   chr7_82662234     HPrz    C    G        1      2        2 
   7   chr7_82662234     ZBoe    C    G        0      0        2 
   7   chr7_82662234     ZGre    C    G        0      0        2 
   7   chr7_82662234     ZHar    C    G        0      0        2 
   7   chr7_82662234   Sample    C    G        0      0        2 
   7   chr7_82672966     AAsi    C    A        0      0        2 
   7   chr7_82672966     AKia    C    A        0      0        2 
   7   chr7_82672966     AOna    C    A        0      0        2 
   7   chr7_82672966     ASom    C    A        0      0        2 
   7   chr7_82672966     HCab    C    A        1      2        2 
   7   chr7_82672966     HPrz    C    A        1      2        2 
   7   chr7_82672966     ZBoe    C    A        0      0        2 
   7   chr7_82672966     ZGre    C    A        0      0        2 
   7   chr7_82672966     ZHar    C    A        0      0        2 
   7   chr7_82672966   Sample    C    A        0      0        2 
   7   chr7_82679219     AAsi    C    A        0      0        2 
   7   chr7_82679219     AKia    C    A        0      0        2 
   7   chr7_82679219     AOna    C    A        0      0        2 
   7   chr7_82679219     ASom    C    A        0      0        2 
   7   chr7_82679219     HCab    C    A        0      0        2 
   7   chr7_82679219     HPrz    C    A        0      0        2 
   7   chr7_82679219     ZBoe    C    A        0      0        2 
   7   chr7_82679219     ZGre    C    A        0      0        2 
   7   chr7_82679219     ZHar    C    A        1      2        2 
   7   chr7_82679219   Sample    C    A        0      0        2 
   7   chr7_82692165     AAsi    A    T        0      0        2 
   7   chr7_82692165     AKia    A    T        0      0        2 
   7   chr7_82692165     AOna    A    T        0      0        2 
   7   chr7_82692165     ASom    A    T        0      0        2 
   7   chr7_82692165     HCab    A    T        0      0        2 
   7   chr7_82692165     HPrz    A    T        0      0        2 
   7   chr7_82692165     ZBoe    A    T        1      2        2 
   7   chr7_82692165     ZGre    A    T        0      0        2 
   7   chr7_82692165     ZHar    A    T        1      2        2 
   7   chr7_82692165   Sample    A    T        0      0        2 
   7   chr7_82721807     AAsi    T    G        0      0        2 
   7   chr7_82721807     AKia    T    G        0      0        2 
   7   chr7_82721807     AOna    T    G        0      0        2 
   7   chr7_82721807     ASom    T    G        0      0        2 
   7   chr7_82721807     HCab    T    G        0      0        2 
   7   chr7_82721807     HPrz    T    G        0      0        2 
   7   chr7_82721807     ZBoe    T    G        1      2        2 
   7   chr7_82721807     ZGre    T    G        1      2        2 
   7   chr7_82721807     ZHar    T    G        1      2        2 
   7   chr7_82721807   Sample    T    G        0      0        2 
   7   chr7_82727560     AAsi    G    T        0      0        2 
   7   chr7_82727560     AKia    G    T        0      0        2 
   7   chr7_82727560     AOna    G    T        0      0        2 
   7   chr7_82727560     ASom    G    T        0      0        2 
   7   chr7_82727560     HCab    G    T        0      0        2 
   7   chr7_82727560     HPrz    G    T        0      0        2 
   7   chr7_82727560     ZBoe    G    T      0.5      1        2 
   7   chr7_82727560     ZGre    G    T        0      0        2 
   7   chr7_82727560     ZHar    G    T        0      0        2 
   7   chr7_82727560   Sample    G    T        0      0        2 
   7   chr7_82766318     AAsi    C    A        0      0        2 
   7   chr7_82766318     AKia    C    A      0.5      1        2 
   7   chr7_82766318     AOna    C    A        0      0        2 
   7   chr7_82766318     ASom    C    A        0      0        2 
   7   chr7_82766318     HCab    C    A        0      0        2 
   7   chr7_82766318     HPrz    C    A        0      0        2 
   7   chr7_82766318     ZBoe    C    A        0      0        2 
   7   chr7_82766318     ZGre    C    A        0      0        2 
   7   chr7_82766318     ZHar    C    A        0      0        2 
   7   chr7_82766318   Sample    C    A        0      0        2 
   7   chr7_82766887     AAsi    T    G        0      0        2 
   7   chr7_82766887     AKia    T    G        0      0        2 
   7   chr7_82766887     AOna    T    G        0      0        2 
   7   chr7_82766887     ASom    T    G        0      0        2 
   7   chr7_82766887     HCab    T    G      0.5      1        2 
   7   chr7_82766887     HPrz    T    G        0      0        2 
   7   chr7_82766887     ZBoe    T    G        0      0        2 
   7   chr7_82766887     ZGre    T    G        0      0        2 
   7   chr7_82766887     ZHar    T    G        0      0        2 
   7   chr7_82766887   Sample    T    G        0      0        2 
   7   chr7_82774012     AAsi    C    G        0      0        2 
   7   chr7_82774012     AKia    C    G        0      0        2 
   7   chr7_82774012     AOna    C    G        0      0        2 
   7   chr7_82774012     ASom    C    G        0      0        2 
   7   chr7_82774012     HCab    C    G        0      0        2 
   7   chr7_82774012     HPrz    C    G        0      0        2 
   7   chr7_82774012     ZBoe    C    G        0      0        2 
   7   chr7_82774012     ZGre    C    G        0      0        2 
   7   chr7_82774012     ZHar    C    G      0.5      1        2 
   7   chr7_82774012   Sample    C    G        0      0        2 
   7   chr7_82774150     AAsi    A    T        0      0        2 
   7   chr7_82774150     AKia    A    T        0      0        2 
   7   chr7_82774150     AOna    A    T      0.5      1        2 
   7   chr7_82774150     ASom    A    T        0      0        2 
   7   chr7_82774150     HCab    A    T        1      2        2 
   7   chr7_82774150     HPrz    A    T        1      2        2 
   7   chr7_82774150     ZBoe    A    T        0      0        2 
   7   chr7_82774150     ZGre    A    T        0      0        2 
   7   chr7_82774150     ZHar    A    T        0      0        2 
   7   chr7_82774150   Sample    A    T        0      0        2 
   7   chr7_82785063     AAsi    C    G        0      0        2 
   7   chr7_82785063     AKia    C    G        0      0        2 
   7   chr7_82785063     AOna    C    G        0      0        2 
   7   chr7_82785063     ASom    C    G        0      0        2 
   7   chr7_82785063     HCab    C    G      0.5      1        2 
   7   chr7_82785063     HPrz    C    G        0      0        2 
   7   chr7_82785063     ZBoe    C    G        0      0        2 
   7   chr7_82785063     ZGre    C    G        0      0        2 
   7   chr7_82785063     ZHar    C    G        0      0        2 
   7   chr7_82785063   Sample    C    G        0      0        2 
   7   chr7_82797511     AAsi    G    C        1      2        2 
   7   chr7_82797511     AKia    G    C        0      0        2 
   7   chr7_82797511     AOna    G    C        0      0        2 
   7   chr7_82797511     ASom    G    C        0      0        2 
   7   chr7_82797511     HCab    G    C        0      0        2 
   7   chr7_82797511     HPrz    G    C        0      0        2 
   7   chr7_82797511     ZBoe    G    C        0      0        2 
   7   chr7_82797511     ZGre    G    C        0      0        2 
   7   chr7_82797511     ZHar    G    C        0      0        2 
   7   chr7_82797511   Sample    G    C        1      2        2 
   7   chr7_82819595     AAsi    G    C        0      0        2 
   7   chr7_82819595     AKia    G    C      0.5      1        2 
   7   chr7_82819595     AOna    G    C        0      0        2 
   7   chr7_82819595     ASom    G    C        0      0        2 
   7   chr7_82819595     HCab    G    C        0      0        2 
   7   chr7_82819595     HPrz    G    C        0      0        2 
   7   chr7_82819595     ZBoe    G    C        0      0        2 
   7   chr7_82819595     ZGre    G    C        0      0        2 
   7   chr7_82819595     ZHar    G    C        0      0        2 
   7   chr7_82819595   Sample    G    C        0      0        2 
   7   chr7_82833644     AAsi    C    G        0      0        2 
   7   chr7_82833644     AKia    C    G        1      2        2 
   7   chr7_82833644     AOna    C    G        1      2        2 
   7   chr7_82833644     ASom    C    G        0      0        2 
   7   chr7_82833644     HCab    C    G        0      0        2 
   7   chr7_82833644     HPrz    C    G        0      0        2 
   7   chr7_82833644     ZBoe    C    G        0      0        2 
   7   chr7_82833644     ZGre    C    G        0      0        2 
   7   chr7_82833644     ZHar    C    G        0      0        2 
   7   chr7_82833644   Sample    C    G        0      0        2 
   7   chr7_82861351     AAsi    T    A        0      0        2 
   7   chr7_82861351     AKia    T    A        0      0        2 
   7   chr7_82861351     AOna    T    A        0      0        2 
   7   chr7_82861351     ASom    T    A        0      0        2 
   7   chr7_82861351     HCab    T    A        1      2        2 
   7   chr7_82861351     HPrz    T    A        1      2        2 
   7   chr7_82861351     ZBoe    T    A        0      0        2 
   7   chr7_82861351     ZGre    T    A        0      0        2 
   7   chr7_82861351     ZHar    T    A        0      0        2 
   7   chr7_82861351   Sample    T    A        0      0        2 
   7   chr7_82866902     AAsi    C    G        0      0        2 
   7   chr7_82866902     AKia    C    G        0      0        2 
   7   chr7_82866902     AOna    C    G        0      0        2 
   7   chr7_82866902     ASom    C    G        0      0        2 
   7   chr7_82866902     HCab    C    G        0      0        2 
   7   chr7_82866902     HPrz    C    G        0      0        2 
   7   chr7_82866902     ZBoe    C    G      0.5      1        2 
   7   chr7_82866902     ZGre    C    G        0      0        2 
   7   chr7_82866902     ZHar    C    G        0      0        2 
   7   chr7_82866902   Sample    C    G        0      0        2 
   7   chr7_82867883     AAsi    C    G        0      0        2 
   7   chr7_82867883     AKia    C    G        0      0        2 
   7   chr7_82867883     AOna    C    G        0      0        2 
   7   chr7_82867883     ASom    C    G        0      0        2 
   7   chr7_82867883     HCab    C    G        0      0        2 
   7   chr7_82867883     HPrz    C    G        0      0        2 
   7   chr7_82867883     ZBoe    C    G      0.5      1        2 
   7   chr7_82867883     ZGre    C    G        0      0        2 
   7   chr7_82867883     ZHar    C    G        0      0        2 
   7   chr7_82867883   Sample    C    G        0      0        2 
   7   chr7_82882436     AAsi    A    T        0      0        2 
   7   chr7_82882436     AKia    A    T        0      0        2 
   7   chr7_82882436     AOna    A    T        0      0        2 
   7   chr7_82882436     ASom    A    T        0      0        2 
   7   chr7_82882436     HCab    A    T        0      0        2 
   7   chr7_82882436     HPrz    A    T      0.5      1        2 
   7   chr7_82882436     ZBoe    A    T        0      0        2 
   7   chr7_82882436     ZGre    A    T        0      0        2 
   7   chr7_82882436     ZHar    A    T        0      0        2 
   7   chr7_82882436   Sample    A    T        0      0        2 
   7   chr7_82894935     AAsi    C    G        0      0        2 
   7   chr7_82894935     AKia    C    G        0      0        2 
   7   chr7_82894935     AOna    C    G        0      0        2 
   7   chr7_82894935     ASom    C    G        0      0        2 
   7   chr7_82894935     HCab    C    G        0      0        2 
   7   chr7_82894935     HPrz    C    G        0      0        2 
   7   chr7_82894935     ZBoe    C    G      0.5      1        2 
   7   chr7_82894935     ZGre    C    G        0      0        2 
   7   chr7_82894935     ZHar    C    G        0      0        2 
   7   chr7_82894935   Sample    C    G        0      0        2 
   7   chr7_82897615     AAsi    T    G        0      0        2 
   7   chr7_82897615     AKia    T    G        0      0        2 
   7   chr7_82897615     AOna    T    G        0      0        2 
   7   chr7_82897615     ASom    T    G        0      0        2 
   7   chr7_82897615     HCab    T    G        0      0        2 
   7   chr7_82897615     HPrz    T    G        0      0        2 
   7   chr7_82897615     ZBoe    T    G        0      0        2 
   7   chr7_82897615     ZGre    T    G        1      2        2 
   7   chr7_82897615     ZHar    T    G        0      0        2 
   7   chr7_82897615   Sample    T    G        0      0        2 
   7   chr7_82939662     AAsi    C    G        0      0        2 
   7   chr7_82939662     AKia    C    G        1      2        2 
   7   chr7_82939662     AOna    C    G        0      0        2 
   7   chr7_82939662     ASom    C    G        0      0        2 
   7   chr7_82939662     HCab    C    G        0      0        2 
   7   chr7_82939662     HPrz    C    G        0      0        2 
   7   chr7_82939662     ZBoe    C    G        0      0        2 
   7   chr7_82939662     ZGre    C    G        0      0        2 
   7   chr7_82939662     ZHar    C    G        0      0        2 
   7   chr7_82939662   Sample    C    G        0      0        2 
   7   chr7_82955124     AAsi    G    T        0      0        2 
   7   chr7_82955124     AKia    G    T        0      0        2 
   7   chr7_82955124     AOna    G    T        0      0        2 
   7   chr7_82955124     ASom    G    T        0      0        2 
   7   chr7_82955124     HCab    G    T        0      0        2 
   7   chr7_82955124     HPrz    G    T      0.5      1        2 
   7   chr7_82955124     ZBoe    G    T        0      0        2 
   7   chr7_82955124     ZGre    G    T        0      0        2 
   7   chr7_82955124     ZHar    G    T        0      0        2 
   7   chr7_82955124   Sample    G    T        0      0        2 
   7   chr7_82958475     AAsi    C    G        0      0        2 
   7   chr7_82958475     AKia    C    G        0      0        2 
   7   chr7_82958475     AOna    C    G        0      0        2 
   7   chr7_82958475     ASom    C    G        0      0        2 
   7   chr7_82958475     HCab    C    G        0      0        2 
   7   chr7_82958475     HPrz    C    G        0      0        2 
   7   chr7_82958475     ZBoe    C    G        0      0        2 
   7   chr7_82958475     ZGre    C    G        1      2        2 
   7   chr7_82958475     ZHar    C    G        0      0        2 
   7   chr7_82958475   Sample    C    G        0      0        2 
   7   chr7_82974586     AAsi    G    T        1      2        2 
   7   chr7_82974586     AKia    G    T        0      0        2 
   7   chr7_82974586     AOna    G    T        0      0        2 
   7   chr7_82974586     ASom    G    T        1      2        2 
   7   chr7_82974586     HCab    G    T        0      0        2 
   7   chr7_82974586     HPrz    G    T        0      0        2 
   7   chr7_82974586     ZBoe    G    T        0      0        2 
   7   chr7_82974586     ZGre    G    T        0      0        2 
   7   chr7_82974586     ZHar    G    T        0      0        2 
   7   chr7_82974586   Sample    G    T        1      2        2 
   7   chr7_82978127     AAsi    C    A        0      0        2 
   7   chr7_82978127     AKia    C    A        0      0        2 
   7   chr7_82978127     AOna    C    A        0      0        2 
   7   chr7_82978127     ASom    C    A        0      0        2 
   7   chr7_82978127     HCab    C    A        0      0        2 
   7   chr7_82978127     HPrz    C    A        0      0        2 
   7   chr7_82978127     ZBoe    C    A      0.5      1        2 
   7   chr7_82978127     ZGre    C    A        0      0        2 
   7   chr7_82978127     ZHar    C    A        0      0        2 
   7   chr7_82978127   Sample    C    A        0      0        2 
   7   chr7_83000216     AAsi    T    G        0      0        2 
   7   chr7_83000216     AKia    T    G        0      0        2 
   7   chr7_83000216     AOna    T    G        0      0        2 
   7   chr7_83000216     ASom    T    G        0      0        2 
   7   chr7_83000216     HCab    T    G        1      2        2 
   7   chr7_83000216     HPrz    T    G        1      2        2 
   7   chr7_83000216     ZBoe    T    G        0      0        2 
   7   chr7_83000216     ZGre    T    G        0      0        2 
   7   chr7_83000216     ZHar    T    G        0      0        2 
   7   chr7_83000216   Sample    T    G        0      0        2 
   7   chr7_83009561     AAsi    A    C        1      2        2 
   7   chr7_83009561     AKia    A    C        0      0        2 
   7   chr7_83009561     AOna    A    C        0      0        2 
   7   chr7_83009561     ASom    A    C        1      2        2 
   7   chr7_83009561     HCab    A    C        1      2        2 
   7   chr7_83009561     HPrz    A    C        1      2        2 
   7   chr7_83009561     ZBoe    A    C        0      0        2 
   7   chr7_83009561     ZGre    A    C        0      0        2 
   7   chr7_83009561     ZHar    A    C        0      0        2 
   7   chr7_83009561   Sample    A    C        1      2        2 
   7   chr7_83031316     AAsi    A    C        0      0        2 
   7   chr7_83031316     AKia    A    C        0      0        2 
   7   chr7_83031316     AOna    A    C      0.5      1        2 
   7   chr7_83031316     ASom    A    C        0      0        2 
   7   chr7_83031316     HCab    A    C        0      0        2 
   7   chr7_83031316     HPrz    A    C        0      0        2 
   7   chr7_83031316     ZBoe    A    C        0      0        2 
   7   chr7_83031316     ZGre    A    C        0      0        2 
   7   chr7_83031316     ZHar    A    C        0      0        2 
   7   chr7_83031316   Sample    A    C        0      0        2 
   7   chr7_83056318     AAsi    C    A        0      0        2 
   7   chr7_83056318     AKia    C    A        0      0        2 
   7   chr7_83056318     AOna    C    A        0      0        2 
   7   chr7_83056318     ASom    C    A        0      0        2 
   7   chr7_83056318     HCab    C    A        0      0        2 
   7   chr7_83056318     HPrz    C    A        0      0        2 
   7   chr7_83056318     ZBoe    C    A        0      0        2 
   7   chr7_83056318     ZGre    C    A        1      2        2 
   7   chr7_83056318     ZHar    C    A        0      0        2 
   7   chr7_83056318   Sample    C    A        0      0        2 
   7   chr7_83078501     AAsi    G    C        0      0        2 
   7   chr7_83078501     AKia    G    C        0      0        2 
   7   chr7_83078501     AOna    G    C        0      0        2 
   7   chr7_83078501     ASom    G    C        0      0        2 
   7   chr7_83078501     HCab    G    C        1      2        2 
   7   chr7_83078501     HPrz    G    C      0.5      1        2 
   7   chr7_83078501     ZBoe    G    C        0      0        2 
   7   chr7_83078501     ZGre    G    C        0      0        2 
   7   chr7_83078501     ZHar    G    C        0      0        2 
   7   chr7_83078501   Sample    G    C        0      0        2 
   7   chr7_83089845     AAsi    G    T        0      0        2 
   7   chr7_83089845     AKia    G    T        0      0        2 
   7   chr7_83089845     AOna    G    T        0      0        2 
   7   chr7_83089845     ASom    G    T        0      0        2 
   7   chr7_83089845     HCab    G    T        0      0        2 
   7   chr7_83089845     HPrz    G    T        0      0        2 
   7   chr7_83089845     ZBoe    G    T      0.5      1        2 
   7   chr7_83089845     ZGre    G    T        0      0        2 
   7   chr7_83089845     ZHar    G    T        0      0        2 
   7   chr7_83089845   Sample    G    T        0      0        2 
   7   chr7_83094577     AAsi    G    T        0      0        2 
   7   chr7_83094577     AKia    G    T        0      0        2 
   7   chr7_83094577     AOna    G    T        0      0        2 
   7   chr7_83094577     ASom    G    T        0      0        2 
   7   chr7_83094577     HCab    G    T        0      0        2 
   7   chr7_83094577     HPrz    G    T        0      0        2 
   7   chr7_83094577     ZBoe    G    T      0.5      1        2 
   7   chr7_83094577     ZGre    G    T        0      0        2 
   7   chr7_83094577     ZHar    G    T        0      0        2 
   7   chr7_83094577   Sample    G    T        0      0        2 
   7   chr7_83103859     AAsi    G    T        0      0        2 
   7   chr7_83103859     AKia    G    T        0      0        2 
   7   chr7_83103859     AOna    G    T        0      0        2 
   7   chr7_83103859     ASom    G    T        0      0        2 
   7   chr7_83103859     HCab    G    T        0      0        2 
   7   chr7_83103859     HPrz    G    T        0      0        2 
   7   chr7_83103859     ZBoe    G    T        0      0        2 
   7   chr7_83103859     ZGre    G    T        1      2        2 
   7   chr7_83103859     ZHar    G    T        0      0        2 
   7   chr7_83103859   Sample    G    T        0      0        2 
   7   chr7_83106983     AAsi    G    T        0      0        2 
   7   chr7_83106983     AKia    G    T        0      0        2 
   7   chr7_83106983     AOna    G    T        0      0        2 
   7   chr7_83106983     ASom    G    T        0      0        2 
   7   chr7_83106983     HCab    G    T        1      2        2 
   7   chr7_83106983     HPrz    G    T        1      2        2 
   7   chr7_83106983     ZBoe    G    T        0      0        2 
   7   chr7_83106983     ZGre    G    T        0      0        2 
   7   chr7_83106983     ZHar    G    T        0      0        2 
   7   chr7_83106983   Sample    G    T        0      0        2 
   7   chr7_83109196     AAsi    T    G      0.5      1        2 
   7   chr7_83109196     AKia    T    G        0      0        2 
   7   chr7_83109196     AOna    T    G        0      0        2 
   7   chr7_83109196     ASom    T    G        0      0        2 
   7   chr7_83109196     HCab    T    G        0      0        2 
   7   chr7_83109196     HPrz    T    G        0      0        2 
   7   chr7_83109196     ZBoe    T    G        0      0        2 
   7   chr7_83109196     ZGre    T    G        0      0        2 
   7   chr7_83109196     ZHar    T    G        0      0        2 
   7   chr7_83109196   Sample    T    G        0      0        2 
   7   chr7_83115786     AAsi    A    T        0      0        2 
   7   chr7_83115786     AKia    A    T        0      0        2 
   7   chr7_83115786     AOna    A    T        0      0        2 
   7   chr7_83115786     ASom    A    T        0      0        2 
   7   chr7_83115786     HCab    A    T        0      0        2 
   7   chr7_83115786     HPrz    A    T        0      0        2 
   7   chr7_83115786     ZBoe    A    T      0.5      1        2 
   7   chr7_83115786     ZGre    A    T        0      0        2 
   7   chr7_83115786     ZHar    A    T        0      0        2 
   7   chr7_83115786   Sample    A    T        0      0        2 
   7   chr7_83153197     AAsi    C    G        0      0        2 
   7   chr7_83153197     AKia    C    G        0      0        2 
   7   chr7_83153197     AOna    C    G      0.5      1        2 
   7   chr7_83153197     ASom    C    G        0      0        2 
   7   chr7_83153197     HCab    C    G        0      0        2 
   7   chr7_83153197     HPrz    C    G        0      0        2 
   7   chr7_83153197     ZBoe    C    G        0      0        2 
   7   chr7_83153197     ZGre    C    G        0      0        2 
   7   chr7_83153197     ZHar    C    G        0      0        2 
   7   chr7_83153197   Sample    C    G        0      0        2 
   7   chr7_83157669     AAsi    C    G        0      0        2 
   7   chr7_83157669     AKia    C    G        1      2        2 
   7   chr7_83157669     AOna    C    G      0.5      1        2 
   7   chr7_83157669     ASom    C    G        0      0        2 
   7   chr7_83157669     HCab    C    G        0      0        2 
   7   chr7_83157669     HPrz    C    G        0      0        2 
   7   chr7_83157669     ZBoe    C    G        0      0        2 
   7   chr7_83157669     ZGre    C    G        0      0        2 
   7   chr7_83157669     ZHar    C    G        0      0        2 
   7   chr7_83157669   Sample    C    G        0      0        2 
   7   chr7_83171805     AAsi    C    G        0      0        2 
   7   chr7_83171805     AKia    C    G        0      0        2 
   7   chr7_83171805     AOna    C    G        0      0        2 
   7   chr7_83171805     ASom    C    G        0      0        2 
   7   chr7_83171805     HCab    C    G        0      0        2 
   7   chr7_83171805     HPrz    C    G        0      0        2 
   7   chr7_83171805     ZBoe    C    G        0      0        2 
   7   chr7_83171805     ZGre    C    G        0      0        2 
   7   chr7_83171805     ZHar    C    G        1      2        2 
   7   chr7_83171805   Sample    C    G        0      0        2 
   7   chr7_83172793     AAsi    G    T        0      0        2 
   7   chr7_83172793     AKia    G    T        0      0        2 
   7   chr7_83172793     AOna    G    T        0      0        2 
   7   chr7_83172793     ASom    G    T        0      0        2 
   7   chr7_83172793     HCab    G    T        0      0        2 
   7   chr7_83172793     HPrz    G    T        0      0        2 
   7   chr7_83172793     ZBoe    G    T        1      2        2 
   7   chr7_83172793     ZGre    G    T        0      0        2 
   7   chr7_83172793     ZHar    G    T        0      0        2 
   7   chr7_83172793   Sample    G    T        0      0        2 
   7   chr7_83188578     AAsi    C    A        0      0        2 
   7   chr7_83188578     AKia    C    A        0      0        2 
   7   chr7_83188578     AOna    C    A        0      0        2 
   7   chr7_83188578     ASom    C    A        0      0        2 
   7   chr7_83188578     HCab    C    A        0      0        2 
   7   chr7_83188578     HPrz    C    A        0      0        2 
   7   chr7_83188578     ZBoe    C    A        0      0        2 
   7   chr7_83188578     ZGre    C    A        1      2        2 
   7   chr7_83188578     ZHar    C    A        0      0        2 
   7   chr7_83188578   Sample    C    A        0      0        2 
   7   chr7_83204917     AAsi    T    A        0      0        2 
   7   chr7_83204917     AKia    T    A        0      0        2 
   7   chr7_83204917     AOna    T    A        0      0        2 
   7   chr7_83204917     ASom    T    A        0      0        2 
   7   chr7_83204917     HCab    T    A        0      0        2 
   7   chr7_83204917     HPrz    T    A        0      0        2 
   7   chr7_83204917     ZBoe    T    A        0      0        2 
   7   chr7_83204917     ZGre    T    A        1      2        2 
   7   chr7_83204917     ZHar    T    A        0      0        2 
   7   chr7_83204917   Sample    T    A        0      0        2 
   7   chr7_83308443     AAsi    G    T        0      0        2 
   7   chr7_83308443     AKia    G    T        0      0        2 
   7   chr7_83308443     AOna    G    T        0      0        2 
   7   chr7_83308443     ASom    G    T        1      2        2 
   7   chr7_83308443     HCab    G    T        0      0        2 
   7   chr7_83308443     HPrz    G    T        0      0        2 
   7   chr7_83308443     ZBoe    G    T        0      0        2 
   7   chr7_83308443     ZGre    G    T        0      0        2 
   7   chr7_83308443     ZHar    G    T        0      0        2 
   7   chr7_83308443   Sample    G    T        1      2        2 
   7   chr7_83370792     AAsi    C    G        0      0        2 
   7   chr7_83370792     AKia    C    G        0      0        2 
   7   chr7_83370792     AOna    C    G        0      0        2 
   7   chr7_83370792     ASom    C    G        0      0        2 
   7   chr7_83370792     HCab    C    G        0      0        2 
   7   chr7_83370792     HPrz    C    G      0.5      1        2 
   7   chr7_83370792     ZBoe    C    G        0      0        2 
   7   chr7_83370792     ZGre    C    G        0      0        2 
   7   chr7_83370792     ZHar    C    G        0      0        2 
   7   chr7_83370792   Sample    C    G        0      0        2 
   7   chr7_83390589     AAsi    A    T        0      0        2 
   7   chr7_83390589     AKia    A    T        0      0        2 
   7   chr7_83390589     AOna    A    T        0      0        2 
   7   chr7_83390589     ASom    A    T        0      0        2 
   7   chr7_83390589     HCab    A    T      0.5      1        2 
   7   chr7_83390589     HPrz    A    T        0      0        2 
   7   chr7_83390589     ZBoe    A    T        0      0        2 
   7   chr7_83390589     ZGre    A    T        0      0        2 
   7   chr7_83390589     ZHar    A    T        0      0        2 
   7   chr7_83390589   Sample    A    T        0      0        2 
   7   chr7_83397553     AAsi    G    T        0      0        2 
   7   chr7_83397553     AKia    G    T        0      0        2 
   7   chr7_83397553     AOna    G    T        0      0        2 
   7   chr7_83397553     ASom    G    T        0      0        2 
   7   chr7_83397553     HCab    G    T        0      0        2 
   7   chr7_83397553     HPrz    G    T        0      0        2 
   7   chr7_83397553     ZBoe    G    T      0.5      1        2 
   7   chr7_83397553     ZGre    G    T        0      0        2 
   7   chr7_83397553     ZHar    G    T        0      0        2 
   7   chr7_83397553   Sample    G    T        0      0        2 
   7   chr7_83474043     AAsi    C    A        0      0        2 
   7   chr7_83474043     AKia    C    A        0      0        2 
   7   chr7_83474043     AOna    C    A        0      0        2 
   7   chr7_83474043     ASom    C    A        0      0        2 
   7   chr7_83474043     HCab    C    A        1      2        2 
   7   chr7_83474043     HPrz    C    A        1      2        2 
   7   chr7_83474043     ZBoe    C    A        0      0        2 
   7   chr7_83474043     ZGre    C    A        0      0        2 
   7   chr7_83474043     ZHar    C    A        0      0        2 
   7   chr7_83474043   Sample    C    A        0      0        2 
   7   chr7_83483776     AAsi    C    A        0      0        2 
   7   chr7_83483776     AKia    C    A        0      0        2 
   7   chr7_83483776     AOna    C    A        0      0        2 
   7   chr7_83483776     ASom    C    A        0      0        2 
   7   chr7_83483776     HCab    C    A        1      2        2 
   7   chr7_83483776     HPrz    C    A        1      2        2 
   7   chr7_83483776     ZBoe    C    A        0      0        2 
   7   chr7_83483776     ZGre    C    A        0      0        2 
   7   chr7_83483776     ZHar    C    A        0      0        2 
   7   chr7_83483776   Sample    C    A        0      0        2 
   7   chr7_83499539     AAsi    C    A        0      0        2 
   7   chr7_83499539     AKia    C    A        0      0        2 
   7   chr7_83499539     AOna    C    A        0      0        2 
   7   chr7_83499539     ASom    C    A        0      0        2 
   7   chr7_83499539     HCab    C    A        1      2        2 
   7   chr7_83499539     HPrz    C    A        0      0        2 
   7   chr7_83499539     ZBoe    C    A        0      0        2 
   7   chr7_83499539     ZGre    C    A        0      0        2 
   7   chr7_83499539     ZHar    C    A        0      0        2 
   7   chr7_83499539   Sample    C    A        0      0        2 
   7   chr7_83510860     AAsi    T    G        0      0        2 
   7   chr7_83510860     AKia    T    G        0      0        2 
   7   chr7_83510860     AOna    T    G        0      0        2 
   7   chr7_83510860     ASom    T    G        0      0        2 
   7   chr7_83510860     HCab    T    G        0      0        2 
   7   chr7_83510860     HPrz    T    G        0      0        2 
   7   chr7_83510860     ZBoe    T    G        0      0        2 
   7   chr7_83510860     ZGre    T    G        1      2        2 
   7   chr7_83510860     ZHar    T    G        0      0        2 
   7   chr7_83510860   Sample    T    G        0      0        2 
   7   chr7_83530048     AAsi    G    T        0      0        2 
   7   chr7_83530048     AKia    G    T        0      0        2 
   7   chr7_83530048     AOna    G    T        0      0        2 
   7   chr7_83530048     ASom    G    T        0      0        2 
   7   chr7_83530048     HCab    G    T        0      0        2 
   7   chr7_83530048     HPrz    G    T        0      0        2 
   7   chr7_83530048     ZBoe    G    T        1      2        2 
   7   chr7_83530048     ZGre    G    T        0      0        2 
   7   chr7_83530048     ZHar    G    T        0      0        2 
   7   chr7_83530048   Sample    G    T        0      0        2 
   7   chr7_83556620     AAsi    C    A        0      0        2 
   7   chr7_83556620     AKia    C    A        0      0        2 
   7   chr7_83556620     AOna    C    A        0      0        2 
   7   chr7_83556620     ASom    C    A        0      0        2 
   7   chr7_83556620     HCab    C    A        1      2        2 
   7   chr7_83556620     HPrz    C    A        1      2        2 
   7   chr7_83556620     ZBoe    C    A        0      0        2 
   7   chr7_83556620     ZGre    C    A        0      0        2 
   7   chr7_83556620     ZHar    C    A        0      0        2 
   7   chr7_83556620   Sample    C    A        0      0        2 
   7   chr7_83673438     AAsi    G    C        1      2        2 
   7   chr7_83673438     AKia    G    C      0.5      1        2 
   7   chr7_83673438     AOna    G    C      0.5      1        2 
   7   chr7_83673438     ASom    G    C        1      2        2 
   7   chr7_83673438     HCab    G    C        0      0        2 
   7   chr7_83673438     HPrz    G    C        0      0        2 
   7   chr7_83673438     ZBoe    G    C        0      0        2 
   7   chr7_83673438     ZGre    G    C        0      0        2 
   7   chr7_83673438     ZHar    G    C        0      0        2 
   7   chr7_83673438   Sample    G    C        1      2        2 
   7   chr7_83684639     AAsi    T    A        0      0        2 
   7   chr7_83684639     AKia    T    A        0      0        2 
   7   chr7_83684639     AOna    T    A        0      0        2 
   7   chr7_83684639     ASom    T    A        0      0        2 
   7   chr7_83684639     HCab    T    A        1      2        2 
   7   chr7_83684639     HPrz    T    A        1      2        2 
   7   chr7_83684639     ZBoe    T    A        0      0        2 
   7   chr7_83684639     ZGre    T    A        0      0        2 
   7   chr7_83684639     ZHar    T    A        0      0        2 
   7   chr7_83684639   Sample    T    A        0      0        2 
   7   chr7_83685534     AAsi    G    C        0      0        2 
   7   chr7_83685534     AKia    G    C        0      0        2 
   7   chr7_83685534     AOna    G    C        0      0        2 
   7   chr7_83685534     ASom    G    C        0      0        2 
   7   chr7_83685534     HCab    G    C      0.5      1        2 
   7   chr7_83685534     HPrz    G    C      0.5      1        2 
   7   chr7_83685534     ZBoe    G    C        0      0        2 
   7   chr7_83685534     ZGre    G    C        0      0        2 
   7   chr7_83685534     ZHar    G    C        0      0        2 
   7   chr7_83685534   Sample    G    C        0      0        2 
   7   chr7_83708156     AAsi    A    C        0      0        2 
   7   chr7_83708156     AKia    A    C        0      0        2 
   7   chr7_83708156     AOna    A    C        0      0        2 
   7   chr7_83708156     ASom    A    C        1      2        2 
   7   chr7_83708156     HCab    A    C        0      0        2 
   7   chr7_83708156     HPrz    A    C        0      0        2 
   7   chr7_83708156     ZBoe    A    C        0      0        2 
   7   chr7_83708156     ZGre    A    C        0      0        2 
   7   chr7_83708156     ZHar    A    C        0      0        2 
   7   chr7_83708156   Sample    A    C        0      0        2 
   7   chr7_83717943     AAsi    A    C        0      0        2 
   7   chr7_83717943     AKia    A    C      0.5      1        2 
   7   chr7_83717943     AOna    A    C        0      0        2 
   7   chr7_83717943     ASom    A    C        0      0        2 
   7   chr7_83717943     HCab    A    C        0      0        2 
   7   chr7_83717943     HPrz    A    C        0      0        2 
   7   chr7_83717943     ZBoe    A    C        0      0        2 
   7   chr7_83717943     ZGre    A    C        0      0        2 
   7   chr7_83717943     ZHar    A    C        0      0        2 
   7   chr7_83717943   Sample    A    C        0      0        2 
   7   chr7_83733589     AAsi    G    C        0      0        2 
   7   chr7_83733589     AKia    G    C        0      0        2 
   7   chr7_83733589     AOna    G    C        0      0        2 
   7   chr7_83733589     ASom    G    C        0      0        2 
   7   chr7_83733589     HCab    G    C        1      2        2 
   7   chr7_83733589     HPrz    G    C        1      2        2 
   7   chr7_83733589     ZBoe    G    C        0      0        2 
   7   chr7_83733589     ZGre    G    C        0      0        2 
   7   chr7_83733589     ZHar    G    C        0      0        2 
   7   chr7_83733589   Sample    G    C        0      0        2 
   7   chr7_83757883     AAsi    T    A        0      0        2 
   7   chr7_83757883     AKia    T    A      0.5      1        2 
   7   chr7_83757883     AOna    T    A      0.5      1        2 
   7   chr7_83757883     ASom    T    A        0      0        2 
   7   chr7_83757883     HCab    T    A        0      0        2 
   7   chr7_83757883     HPrz    T    A        0      0        2 
   7   chr7_83757883     ZBoe    T    A        0      0        2 
   7   chr7_83757883     ZGre    T    A        0      0        2 
   7   chr7_83757883     ZHar    T    A        0      0        2 
   7   chr7_83757883   Sample    T    A        0      0        2 
   7   chr7_83784057     AAsi    T    G        0      0        2 
   7   chr7_83784057     AKia    T    G        0      0        2 
   7   chr7_83784057     AOna    T    G        0      0        2 
   7   chr7_83784057     ASom    T    G        0      0        2 
   7   chr7_83784057     HCab    T    G      0.5      1        2 
   7   chr7_83784057     HPrz    T    G        0      0        2 
   7   chr7_83784057     ZBoe    T    G        0      0        2 
   7   chr7_83784057     ZGre    T    G        0      0        2 
   7   chr7_83784057     ZHar    T    G        0      0        2 
   7   chr7_83784057   Sample    T    G        0      0        2 
   7   chr7_83812309     AAsi    C    G        0      0        2 
   7   chr7_83812309     AKia    C    G        0      0        2 
   7   chr7_83812309     AOna    C    G        0      0        2 
   7   chr7_83812309     ASom    C    G        0      0        2 
   7   chr7_83812309     HCab    C    G        1      2        2 
   7   chr7_83812309     HPrz    C    G        1      2        2 
   7   chr7_83812309     ZBoe    C    G        0      0        2 
   7   chr7_83812309     ZGre    C    G        0      0        2 
   7   chr7_83812309     ZHar    C    G        0      0        2 
   7   chr7_83812309   Sample    C    G        0      0        2 
   7   chr7_83848625     AAsi    C    A        0      0        2 
   7   chr7_83848625     AKia    C    A        0      0        2 
   7   chr7_83848625     AOna    C    A        0      0        2 
   7   chr7_83848625     ASom    C    A        0      0        2 
   7   chr7_83848625     HCab    C    A        0      0        2 
   7   chr7_83848625     HPrz    C    A        0      0        2 
   7   chr7_83848625     ZBoe    C    A        0      0        2 
   7   chr7_83848625     ZGre    C    A        1      2        2 
   7   chr7_83848625     ZHar    C    A        0      0        2 
   7   chr7_83848625   Sample    C    A        0      0        2 
   7   chr7_83852577     AAsi    T    G        1      2        2 
   7   chr7_83852577     AKia    T    G        0      0        2 
   7   chr7_83852577     AOna    T    G        0      0        2 
   7   chr7_83852577     ASom    T    G        0      0        2 
   7   chr7_83852577     HCab    T    G        0      0        2 
   7   chr7_83852577     HPrz    T    G        0      0        2 
   7   chr7_83852577     ZBoe    T    G      0.5      1        2 
   7   chr7_83852577     ZGre    T    G        0      0        2 
   7   chr7_83852577     ZHar    T    G        0      0        2 
   7   chr7_83852577   Sample    T    G        1      2        2 
   7   chr7_83856481     AAsi    A    T        1      2        2 
   7   chr7_83856481     AKia    A    T        0      0        2 
   7   chr7_83856481     AOna    A    T        0      0        2 
   7   chr7_83856481     ASom    A    T        1      2        2 
   7   chr7_83856481     HCab    A    T        0      0        2 
   7   chr7_83856481     HPrz    A    T        0      0        2 
   7   chr7_83856481     ZBoe    A    T        0      0        2 
   7   chr7_83856481     ZGre    A    T        0      0        2 
   7   chr7_83856481     ZHar    A    T        0      0        2 
   7   chr7_83856481   Sample    A    T        1      2        2 
   7   chr7_83856693     AAsi    T    A        0      0        2 
   7   chr7_83856693     AKia    T    A      0.5      1        2 
   7   chr7_83856693     AOna    T    A        0      0        2 
   7   chr7_83856693     ASom    T    A        0      0        2 
   7   chr7_83856693     HCab    T    A        0      0        2 
   7   chr7_83856693     HPrz    T    A        0      0        2 
   7   chr7_83856693     ZBoe    T    A        0      0        2 
   7   chr7_83856693     ZGre    T    A        0      0        2 
   7   chr7_83856693     ZHar    T    A        0      0        2 
   7   chr7_83856693   Sample    T    A        0      0        2 
   7   chr7_83888748     AAsi    T    A        0      0        2 
   7   chr7_83888748     AKia    T    A        0      0        2 
   7   chr7_83888748     AOna    T    A        0      0        2 
   7   chr7_83888748     ASom    T    A        0      0        2 
   7   chr7_83888748     HCab    T    A        0      0        2 
   7   chr7_83888748     HPrz    T    A        0      0        2 
   7   chr7_83888748     ZBoe    T    A      0.5      1        2 
   7   chr7_83888748     ZGre    T    A        0      0        2 
   7   chr7_83888748     ZHar    T    A        0      0        2 
   7   chr7_83888748   Sample    T    A        0      0        2 
   7   chr7_83898016     AAsi    C    A        0      0        2 
   7   chr7_83898016     AKia    C    A        0      0        2 
   7   chr7_83898016     AOna    C    A        0      0        2 
   7   chr7_83898016     ASom    C    A        0      0        2 
   7   chr7_83898016     HCab    C    A        0      0        2 
   7   chr7_83898016     HPrz    C    A        0      0        2 
   7   chr7_83898016     ZBoe    C    A      0.5      1        2 
   7   chr7_83898016     ZGre    C    A        0      0        2 
   7   chr7_83898016     ZHar    C    A        0      0        2 
   7   chr7_83898016   Sample    C    A        0      0        2 
   7   chr7_83901440     AAsi    T    G        0      0        2 
   7   chr7_83901440     AKia    T    G        0      0        2 
   7   chr7_83901440     AOna    T    G        0      0        2 
   7   chr7_83901440     ASom    T    G        0      0        2 
   7   chr7_83901440     HCab    T    G        1      2        2 
   7   chr7_83901440     HPrz    T    G        1      2        2 
   7   chr7_83901440     ZBoe    T    G        0      0        2 
   7   chr7_83901440     ZGre    T    G        0      0        2 
   7   chr7_83901440     ZHar    T    G        0      0        2 
   7   chr7_83901440   Sample    T    G        0      0        2 
   7   chr7_83915870     AAsi    G    T        0      0        2 
   7   chr7_83915870     AKia    G    T        1      2        2 
   7   chr7_83915870     AOna    G    T        0      0        2 
   7   chr7_83915870     ASom    G    T        0      0        2 
   7   chr7_83915870     HCab    G    T        0      0        2 
   7   chr7_83915870     HPrz    G    T        0      0        2 
   7   chr7_83915870     ZBoe    G    T        0      0        2 
   7   chr7_83915870     ZGre    G    T        0      0        2 
   7   chr7_83915870     ZHar    G    T        0      0        2 
   7   chr7_83915870   Sample    G    T        0      0        2 
   7   chr7_83970549     AAsi    A    C        0      0        2 
   7   chr7_83970549     AKia    A    C        0      0        2 
   7   chr7_83970549     AOna    A    C        0      0        2 
   7   chr7_83970549     ASom    A    C        0      0        2 
   7   chr7_83970549     HCab    A    C        0      0        2 
   7   chr7_83970549     HPrz    A    C        0      0        2 
   7   chr7_83970549     ZBoe    A    C        0      0        2 
   7   chr7_83970549     ZGre    A    C        0      0        2 
   7   chr7_83970549     ZHar    A    C      0.5      1        2 
   7   chr7_83970549   Sample    A    C        0      0        2 
   7   chr7_83976354     AAsi    A    T        0      0        2 
   7   chr7_83976354     AKia    A    T        0      0        2 
   7   chr7_83976354     AOna    A    T        0      0        2 
   7   chr7_83976354     ASom    A    T        0      0        2 
   7   chr7_83976354     HCab    A    T        1      2        2 
   7   chr7_83976354     HPrz    A    T        1      2        2 
   7   chr7_83976354     ZBoe    A    T        0      0        2 
   7   chr7_83976354     ZGre    A    T        0      0        2 
   7   chr7_83976354     ZHar    A    T        0      0        2 
   7   chr7_83976354   Sample    A    T        0      0        2 
   7   chr7_83996727     AAsi    T    G        0      0        2 
   7   chr7_83996727     AKia    T    G      0.5      1        2 
   7   chr7_83996727     AOna    T    G        1      2        2 
   7   chr7_83996727     ASom    T    G        0      0        2 
   7   chr7_83996727     HCab    T    G        0      0        2 
   7   chr7_83996727     HPrz    T    G        0      0        2 
   7   chr7_83996727     ZBoe    T    G        0      0        2 
   7   chr7_83996727     ZGre    T    G        0      0        2 
   7   chr7_83996727     ZHar    T    G        0      0        2 
   7   chr7_83996727   Sample    T    G        0      0        2 
   7   chr7_83997420     AAsi    T    G        0      0        2 
   7   chr7_83997420     AKia    T    G        0      0        2 
   7   chr7_83997420     AOna    T    G        0      0        2 
   7   chr7_83997420     ASom    T    G        0      0        2 
   7   chr7_83997420     HCab    T    G      0.5      1        2 
   7   chr7_83997420     HPrz    T    G        0      0        2 
   7   chr7_83997420     ZBoe    T    G        0      0        2 
   7   chr7_83997420     ZGre    T    G        0      0        2 
   7   chr7_83997420     ZHar    T    G        0      0        2 
   7   chr7_83997420   Sample    T    G        0      0        2 
   7   chr7_84014870     AAsi    A    T        0      0        2 
   7   chr7_84014870     AKia    A    T        0      0        2 
   7   chr7_84014870     AOna    A    T        0      0        2 
   7   chr7_84014870     ASom    A    T        0      0        2 
   7   chr7_84014870     HCab    A    T        1      2        2 
   7   chr7_84014870     HPrz    A    T        1      2        2 
   7   chr7_84014870     ZBoe    A    T        0      0        2 
   7   chr7_84014870     ZGre    A    T        0      0        2 
   7   chr7_84014870     ZHar    A    T        0      0        2 
   7   chr7_84014870   Sample    A    T        0      0        2 
   7   chr7_84026440     AAsi    C    G        0      0        2 
   7   chr7_84026440     AKia    C    G        0      0        2 
   7   chr7_84026440     AOna    C    G        0      0        2 
   7   chr7_84026440     ASom    C    G        0      0        2 
   7   chr7_84026440     HCab    C    G        0      0        2 
   7   chr7_84026440     HPrz    C    G        0      0        2 
   7   chr7_84026440     ZBoe    C    G        0      0        2 
   7   chr7_84026440     ZGre    C    G        0      0        2 
   7   chr7_84026440     ZHar    C    G        1      2        2 
   7   chr7_84026440   Sample    C    G        0      0        2 
   7   chr7_84028197     AAsi    A    C        0      0        2 
   7   chr7_84028197     AKia    A    C        0      0        2 
   7   chr7_84028197     AOna    A    C        0      0        2 
   7   chr7_84028197     ASom    A    C        0      0        2 
   7   chr7_84028197     HCab    A    C        0      0        2 
   7   chr7_84028197     HPrz    A    C        0      0        2 
   7   chr7_84028197     ZBoe    A    C        0      0        2 
   7   chr7_84028197     ZGre    A    C      0.5      1        2 
   7   chr7_84028197     ZHar    A    C        0      0        2 
   7   chr7_84028197   Sample    A    C        0      0        2 
   7   chr7_84044144     AAsi    A    C        0      0        2 
   7   chr7_84044144     AKia    A    C        0      0        2 
   7   chr7_84044144     AOna    A    C        0      0        2 
   7   chr7_84044144     ASom    A    C        0      0        2 
   7   chr7_84044144     HCab    A    C        1      2        2 
   7   chr7_84044144     HPrz    A    C        1      2        2 
   7   chr7_84044144     ZBoe    A    C        0      0        2 
   7   chr7_84044144     ZGre    A    C        0      0        2 
   7   chr7_84044144     ZHar    A    C        0      0        2 
   7   chr7_84044144   Sample    A    C        0      0        2 
   7   chr7_84047242     AAsi    C    A        0      0        2 
   7   chr7_84047242     AKia    C    A        0      0        2 
   7   chr7_84047242     AOna    C    A      0.5      1        2 
   7   chr7_84047242     ASom    C    A        0      0        2 
   7   chr7_84047242     HCab    C    A        0      0        2 
   7   chr7_84047242     HPrz    C    A        0      0        2 
   7   chr7_84047242     ZBoe    C    A        0      0        2 
   7   chr7_84047242     ZGre    C    A        0      0        2 
   7   chr7_84047242     ZHar    C    A        0      0        2 
   7   chr7_84047242   Sample    C    A        0      0        2 
   7   chr7_84055434     AAsi    T    G        0      0        2 
   7   chr7_84055434     AKia    T    G        0      0        2 
   7   chr7_84055434     AOna    T    G      0.5      1        2 
   7   chr7_84055434     ASom    T    G        0      0        2 
   7   chr7_84055434     HCab    T    G        0      0        2 
   7   chr7_84055434     HPrz    T    G        0      0        2 
   7   chr7_84055434     ZBoe    T    G        0      0        2 
   7   chr7_84055434     ZGre    T    G        0      0        2 
   7   chr7_84055434     ZHar    T    G        0      0        2 
   7   chr7_84055434   Sample    T    G        0      0        2 
   7   chr7_84107782     AAsi    T    G        0      0        2 
   7   chr7_84107782     AKia    T    G        0      0        2 
   7   chr7_84107782     AOna    T    G      0.5      1        2 
   7   chr7_84107782     ASom    T    G        0      0        2 
   7   chr7_84107782     HCab    T    G        0      0        2 
   7   chr7_84107782     HPrz    T    G        0      0        2 
   7   chr7_84107782     ZBoe    T    G        0      0        2 
   7   chr7_84107782     ZGre    T    G        0      0        2 
   7   chr7_84107782     ZHar    T    G        0      0        2 
   7   chr7_84107782   Sample    T    G        0      0        2 
   7   chr7_84109270     AAsi    A    C        0      0        2 
   7   chr7_84109270     AKia    A    C        0      0        2 
   7   chr7_84109270     AOna    A    C        0      0        2 
   7   chr7_84109270     ASom    A    C        0      0        2 
   7   chr7_84109270     HCab    A    C        0      0        2 
   7   chr7_84109270     HPrz    A    C        0      0        2 
   7   chr7_84109270     ZBoe    A    C        0      0        2 
   7   chr7_84109270     ZGre    A    C        0      0        2 
   7   chr7_84109270     ZHar    A    C        1      2        2 
   7   chr7_84109270   Sample    A    C        0      0        2 
   7   chr7_84133961     AAsi    G    T        0      0        2 
   7   chr7_84133961     AKia    G    T        0      0        2 
   7   chr7_84133961     AOna    G    T      0.5      1        2 
   7   chr7_84133961     ASom    G    T        0      0        2 
   7   chr7_84133961     HCab    G    T        0      0        2 
   7   chr7_84133961     HPrz    G    T        0      0        2 
   7   chr7_84133961     ZBoe    G    T        0      0        2 
   7   chr7_84133961     ZGre    G    T        0      0        2 
   7   chr7_84133961     ZHar    G    T        0      0        2 
   7   chr7_84133961   Sample    G    T        0      0        2 
   7   chr7_84139235     AAsi    A    C        0      0        2 
   7   chr7_84139235     AKia    A    C        0      0        2 
   7   chr7_84139235     AOna    A    C        0      0        2 
   7   chr7_84139235     ASom    A    C        0      0        2 
   7   chr7_84139235     HCab    A    C        1      2        2 
   7   chr7_84139235     HPrz    A    C        1      2        2 
   7   chr7_84139235     ZBoe    A    C        0      0        2 
   7   chr7_84139235     ZGre    A    C        0      0        2 
   7   chr7_84139235     ZHar    A    C        0      0        2 
   7   chr7_84139235   Sample    A    C        0      0        2 
   7   chr7_84187484     AAsi    A    C        0      0        2 
   7   chr7_84187484     AKia    A    C        0      0        2 
   7   chr7_84187484     AOna    A    C        0      0        2 
   7   chr7_84187484     ASom    A    C        0      0        2 
   7   chr7_84187484     HCab    A    C        0      0        2 
   7   chr7_84187484     HPrz    A    C      0.5      1        2 
   7   chr7_84187484     ZBoe    A    C        0      0        2 
   7   chr7_84187484     ZGre    A    C        0      0        2 
   7   chr7_84187484     ZHar    A    C        0      0        2 
   7   chr7_84187484   Sample    A    C        0      0        2 
   7   chr7_84198938     AAsi    G    C        0      0        2 
   7   chr7_84198938     AKia    G    C        1      2        2 
   7   chr7_84198938     AOna    G    C        0      0        2 
   7   chr7_84198938     ASom    G    C        0      0        2 
   7   chr7_84198938     HCab    G    C        0      0        2 
   7   chr7_84198938     HPrz    G    C        0      0        2 
   7   chr7_84198938     ZBoe    G    C        0      0        2 
   7   chr7_84198938     ZGre    G    C        0      0        2 
   7   chr7_84198938     ZHar    G    C        0      0        2 
   7   chr7_84198938   Sample    G    C        0      0        2 
   7   chr7_84263111     AAsi    A    T        0      0        2 
   7   chr7_84263111     AKia    A    T        0      0        2 
   7   chr7_84263111     AOna    A    T        0      0        2 
   7   chr7_84263111     ASom    A    T        0      0        2 
   7   chr7_84263111     HCab    A    T        0      0        2 
   7   chr7_84263111     HPrz    A    T        0      0        2 
   7   chr7_84263111     ZBoe    A    T        0      0        2 
   7   chr7_84263111     ZGre    A    T        1      2        2 
   7   chr7_84263111     ZHar    A    T        0      0        2 
   7   chr7_84263111   Sample    A    T        0      0        2 
   7   chr7_84271452     AAsi    T    A        0      0        2 
   7   chr7_84271452     AKia    T    A        0      0        2 
   7   chr7_84271452     AOna    T    A        0      0        2 
   7   chr7_84271452     ASom    T    A        0      0        2 
   7   chr7_84271452     HCab    T    A        0      0        2 
   7   chr7_84271452     HPrz    T    A        0      0        2 
   7   chr7_84271452     ZBoe    T    A      0.5      1        2 
   7   chr7_84271452     ZGre    T    A        0      0        2 
   7   chr7_84271452     ZHar    T    A        0      0        2 
   7   chr7_84271452   Sample    T    A        0      0        2 
   7   chr7_84287289     AAsi    C    A        0      0        2 
   7   chr7_84287289     AKia    C    A        0      0        2 
   7   chr7_84287289     AOna    C    A        0      0        2 
   7   chr7_84287289     ASom    C    A        0      0        2 
   7   chr7_84287289     HCab    C    A        1      2        2 
   7   chr7_84287289     HPrz    C    A        1      2        2 
   7   chr7_84287289     ZBoe    C    A        0      0        2 
   7   chr7_84287289     ZGre    C    A        0      0        2 
   7   chr7_84287289     ZHar    C    A        0      0        2 
   7   chr7_84287289   Sample    C    A        0      0        2 
   7   chr7_84296946     AAsi    C    G        0      0        2 
   7   chr7_84296946     AKia    C    G        0      0        2 
   7   chr7_84296946     AOna    C    G        0      0        2 
   7   chr7_84296946     ASom    C    G        0      0        2 
   7   chr7_84296946     HCab    C    G        0      0        2 
   7   chr7_84296946     HPrz    C    G        0      0        2 
   7   chr7_84296946     ZBoe    C    G        0      0        2 
   7   chr7_84296946     ZGre    C    G      0.5      1        2 
   7   chr7_84296946     ZHar    C    G        0      0        2 
   7   chr7_84296946   Sample    C    G        0      0        2 
   7   chr7_84334313     AAsi    A    C        0      0        2 
   7   chr7_84334313     AKia    A    C        0      0        2 
   7   chr7_84334313     AOna    A    C        0      0        2 
   7   chr7_84334313     ASom    A    C        0      0        2 
   7   chr7_84334313     HCab    A    C        0      0        2 
   7   chr7_84334313     HPrz    A    C        0      0        2 
   7   chr7_84334313     ZBoe    A    C        0      0        2 
   7   chr7_84334313     ZGre    A    C      0.5      1        2 
   7   chr7_84334313     ZHar    A    C        0      0        2 
   7   chr7_84334313   Sample    A    C        0      0        2 
   7   chr7_84337663     AAsi    T    A        0      0        2 
   7   chr7_84337663     AKia    T    A      0.5      1        2 
   7   chr7_84337663     AOna    T    A        0      0        2 
   7   chr7_84337663     ASom    T    A        0      0        2 
   7   chr7_84337663     HCab    T    A        0      0        2 
   7   chr7_84337663     HPrz    T    A        0      0        2 
   7   chr7_84337663     ZBoe    T    A        0      0        2 
   7   chr7_84337663     ZGre    T    A        0      0        2 
   7   chr7_84337663     ZHar    T    A        0      0        2 
   7   chr7_84337663   Sample    T    A        0      0        2 
   7   chr7_84342857     AAsi    C    A        0      0        2 
   7   chr7_84342857     AKia    C    A        0      0        2 
   7   chr7_84342857     AOna    C    A        0      0        2 
   7   chr7_84342857     ASom    C    A        0      0        2 
   7   chr7_84342857     HCab    C    A        1      2        2 
   7   chr7_84342857     HPrz    C    A        1      2        2 
   7   chr7_84342857     ZBoe    C    A        0      0        2 
   7   chr7_84342857     ZGre    C    A        0      0        2 
   7   chr7_84342857     ZHar    C    A        0      0        2 
   7   chr7_84342857   Sample    C    A        0      0        2 
   7   chr7_84355874     AAsi    C    G        0      0        2 
   7   chr7_84355874     AKia    C    G        0      0        2 
   7   chr7_84355874     AOna    C    G        0      0        2 
   7   chr7_84355874     ASom    C    G        0      0        2 
   7   chr7_84355874     HCab    C    G        1      2        2 
   7   chr7_84355874     HPrz    C    G        1      2        2 
   7   chr7_84355874     ZBoe    C    G        0      0        2 
   7   chr7_84355874     ZGre    C    G        0      0        2 
   7   chr7_84355874     ZHar    C    G        0      0        2 
   7   chr7_84355874   Sample    C    G        0      0        2 
   7   chr7_84355945     AAsi    A    T        0      0        2 
   7   chr7_84355945     AKia    A    T        0      0        2 
   7   chr7_84355945     AOna    A    T        0      0        2 
   7   chr7_84355945     ASom    A    T        1      2        2 
   7   chr7_84355945     HCab    A    T        0      0        2 
   7   chr7_84355945     HPrz    A    T        0      0        2 
   7   chr7_84355945     ZBoe    A    T        0      0        2 
   7   chr7_84355945     ZGre    A    T        0      0        2 
   7   chr7_84355945     ZHar    A    T        0      0        2 
   7   chr7_84355945   Sample    A    T        0      0        2 
   7   chr7_84356638     AAsi    C    A        0      0        2 
   7   chr7_84356638     AKia    C    A        0      0        2 
   7   chr7_84356638     AOna    C    A        0      0        2 
   7   chr7_84356638     ASom    C    A        0      0        2 
   7   chr7_84356638     HCab    C    A        1      2        2 
   7   chr7_84356638     HPrz    C    A        1      2        2 
   7   chr7_84356638     ZBoe    C    A        0      0        2 
   7   chr7_84356638     ZGre    C    A        0      0        2 
   7   chr7_84356638     ZHar    C    A        0      0        2 
   7   chr7_84356638   Sample    C    A        0      0        2 
   7   chr7_84359807     AAsi    T    G        0      0        2 
   7   chr7_84359807     AKia    T    G        0      0        2 
   7   chr7_84359807     AOna    T    G      0.5      1        2 
   7   chr7_84359807     ASom    T    G        0      0        2 
   7   chr7_84359807     HCab    T    G        0      0        2 
   7   chr7_84359807     HPrz    T    G        0      0        2 
   7   chr7_84359807     ZBoe    T    G        0      0        2 
   7   chr7_84359807     ZGre    T    G        0      0        2 
   7   chr7_84359807     ZHar    T    G        0      0        2 
   7   chr7_84359807   Sample    T    G        0      0        2 
   7   chr7_84366090     AAsi    G    C        0      0        2 
   7   chr7_84366090     AKia    G    C        0      0        2 
   7   chr7_84366090     AOna    G    C        0      0        2 
   7   chr7_84366090     ASom    G    C        1      2        2 
   7   chr7_84366090     HCab    G    C        0      0        2 
   7   chr7_84366090     HPrz    G    C        0      0        2 
   7   chr7_84366090     ZBoe    G    C        0      0        2 
   7   chr7_84366090     ZGre    G    C        0      0        2 
   7   chr7_84366090     ZHar    G    C        0      0        2 
   7   chr7_84366090   Sample    G    C        0      0        2 
   7   chr7_84371572     AAsi    G    C        0      0        2 
   7   chr7_84371572     AKia    G    C        0      0        2 
   7   chr7_84371572     AOna    G    C        0      0        2 
   7   chr7_84371572     ASom    G    C        0      0        2 
   7   chr7_84371572     HCab    G    C        0      0        2 
   7   chr7_84371572     HPrz    G    C        0      0        2 
   7   chr7_84371572     ZBoe    G    C      0.5      1        2 
   7   chr7_84371572     ZGre    G    C        0      0        2 
   7   chr7_84371572     ZHar    G    C        0      0        2 
   7   chr7_84371572   Sample    G    C        0      0        2 
   7   chr7_84385216     AAsi    T    G        0      0        2 
   7   chr7_84385216     AKia    T    G      0.5      1        2 
   7   chr7_84385216     AOna    T    G        0      0        2 
   7   chr7_84385216     ASom    T    G        0      0        2 
   7   chr7_84385216     HCab    T    G        0      0        2 
   7   chr7_84385216     HPrz    T    G        0      0        2 
   7   chr7_84385216     ZBoe    T    G        0      0        2 
   7   chr7_84385216     ZGre    T    G        0      0        2 
   7   chr7_84385216     ZHar    T    G        0      0        2 
   7   chr7_84385216   Sample    T    G        0      0        2 
   7   chr7_84405478     AAsi    T    G        0      0        2 
   7   chr7_84405478     AKia    T    G        0      0        2 
   7   chr7_84405478     AOna    T    G        0      0        2 
   7   chr7_84405478     ASom    T    G        0      0        2 
   7   chr7_84405478     HCab    T    G        0      0        2 
   7   chr7_84405478     HPrz    T    G        0      0        2 
   7   chr7_84405478     ZBoe    T    G        0      0        2 
   7   chr7_84405478     ZGre    T    G      0.5      1        2 
   7   chr7_84405478     ZHar    T    G        0      0        2 
   7   chr7_84405478   Sample    T    G        0      0        2 
   7   chr7_84440165     AAsi    C    G        0      0        2 
   7   chr7_84440165     AKia    C    G        1      2        2 
   7   chr7_84440165     AOna    C    G        1      2        2 
   7   chr7_84440165     ASom    C    G        0      0        2 
   7   chr7_84440165     HCab    C    G        0      0        2 
   7   chr7_84440165     HPrz    C    G        0      0        2 
   7   chr7_84440165     ZBoe    C    G        0      0        2 
   7   chr7_84440165     ZGre    C    G        0      0        2 
   7   chr7_84440165     ZHar    C    G        0      0        2 
   7   chr7_84440165   Sample    C    G        0      0        2 
   7   chr7_84445601     AAsi    G    C        0      0        2 
   7   chr7_84445601     AKia    G    C        0      0        2 
   7   chr7_84445601     AOna    G    C        1      2        2 
   7   chr7_84445601     ASom    G    C        0      0        2 
   7   chr7_84445601     HCab    G    C        0      0        2 
   7   chr7_84445601     HPrz    G    C        0      0        2 
   7   chr7_84445601     ZBoe    G    C        0      0        2 
   7   chr7_84445601     ZGre    G    C        0      0        2 
   7   chr7_84445601     ZHar    G    C        0      0        2 
   7   chr7_84445601   Sample    G    C        0      0        2 
   7   chr7_84474828     AAsi    A    T        0      0        2 
   7   chr7_84474828     AKia    A    T        0      0        2 
   7   chr7_84474828     AOna    A    T        0      0        2 
   7   chr7_84474828     ASom    A    T        0      0        2 
   7   chr7_84474828     HCab    A    T        0      0        2 
   7   chr7_84474828     HPrz    A    T      0.5      1        2 
   7   chr7_84474828     ZBoe    A    T        0      0        2 
   7   chr7_84474828     ZGre    A    T        0      0        2 
   7   chr7_84474828     ZHar    A    T        0      0        2 
   7   chr7_84474828   Sample    A    T        0      0        2 
   7   chr7_84482640     AAsi    G    T        0      0        2 
   7   chr7_84482640     AKia    G    T        1      2        2 
   7   chr7_84482640     AOna    G    T        1      2        2 
   7   chr7_84482640     ASom    G    T        0      0        2 
   7   chr7_84482640     HCab    G    T        0      0        2 
   7   chr7_84482640     HPrz    G    T        0      0        2 
   7   chr7_84482640     ZBoe    G    T        0      0        2 
   7   chr7_84482640     ZGre    G    T        0      0        2 
   7   chr7_84482640     ZHar    G    T        0      0        2 
   7   chr7_84482640   Sample    G    T        0      0        2 
   7   chr7_84496848     AAsi    G    C        0      0        2 
   7   chr7_84496848     AKia    G    C        1      2        2 
   7   chr7_84496848     AOna    G    C        1      2        2 
   7   chr7_84496848     ASom    G    C        0      0        2 
   7   chr7_84496848     HCab    G    C        0      0        2 
   7   chr7_84496848     HPrz    G    C        0      0        2 
   7   chr7_84496848     ZBoe    G    C        0      0        2 
   7   chr7_84496848     ZGre    G    C        0      0        2 
   7   chr7_84496848     ZHar    G    C        0      0        2 
   7   chr7_84496848   Sample    G    C        0      0        2 
   7   chr7_84503250     AAsi    G    C        0      0        2 
   7   chr7_84503250     AKia    G    C        0      0        2 
   7   chr7_84503250     AOna    G    C        0      0        2 
   7   chr7_84503250     ASom    G    C        0      0        2 
   7   chr7_84503250     HCab    G    C        0      0        2 
   7   chr7_84503250     HPrz    G    C      0.5      1        2 
   7   chr7_84503250     ZBoe    G    C        0      0        2 
   7   chr7_84503250     ZGre    G    C        0      0        2 
   7   chr7_84503250     ZHar    G    C        0      0        2 
   7   chr7_84503250   Sample    G    C        0      0        2 
   7   chr7_84511142     AAsi    T    A        0      0        2 
   7   chr7_84511142     AKia    T    A        0      0        2 
   7   chr7_84511142     AOna    T    A        0      0        2 
   7   chr7_84511142     ASom    T    A        0      0        2 
   7   chr7_84511142     HCab    T    A        1      2        2 
   7   chr7_84511142     HPrz    T    A        1      2        2 
   7   chr7_84511142     ZBoe    T    A        0      0        2 
   7   chr7_84511142     ZGre    T    A        0      0        2 
   7   chr7_84511142     ZHar    T    A        0      0        2 
   7   chr7_84511142   Sample    T    A        0      0        2 
   7   chr7_84512453     AAsi    G    T        0      0        2 
   7   chr7_84512453     AKia    G    T        0      0        2 
   7   chr7_84512453     AOna    G    T        0      0        2 
   7   chr7_84512453     ASom    G    T        0      0        2 
   7   chr7_84512453     HCab    G    T        1      2        2 
   7   chr7_84512453     HPrz    G    T        1      2        2 
   7   chr7_84512453     ZBoe    G    T        0      0        2 
   7   chr7_84512453     ZGre    G    T        0      0        2 
   7   chr7_84512453     ZHar    G    T        0      0        2 
   7   chr7_84512453   Sample    G    T        0      0        2 
   7   chr7_84601359     AAsi    T    A        0      0        2 
   7   chr7_84601359     AKia    T    A        0      0        2 
   7   chr7_84601359     AOna    T    A        0      0        2 
   7   chr7_84601359     ASom    T    A        0      0        2 
   7   chr7_84601359     HCab    T    A        0      0        2 
   7   chr7_84601359     HPrz    T    A        0      0        2 
   7   chr7_84601359     ZBoe    T    A        0      0        2 
   7   chr7_84601359     ZGre    T    A        1      2        2 
   7   chr7_84601359     ZHar    T    A        0      0        2 
   7   chr7_84601359   Sample    T    A        0      0        2 
   7   chr7_84632526     AAsi    A    C        0      0        2 
   7   chr7_84632526     AKia    A    C        0      0        2 
   7   chr7_84632526     AOna    A    C        0      0        2 
   7   chr7_84632526     ASom    A    C        0      0        2 
   7   chr7_84632526     HCab    A    C        0      0        2 
   7   chr7_84632526     HPrz    A    C        0      0        2 
   7   chr7_84632526     ZBoe    A    C        1      2        2 
   7   chr7_84632526     ZGre    A    C        0      0        2 
   7   chr7_84632526     ZHar    A    C        0      0        2 
   7   chr7_84632526   Sample    A    C        0      0        2 
   7   chr7_84669060     AAsi    C    A        0      0        2 
   7   chr7_84669060     AKia    C    A        0      0        2 
   7   chr7_84669060     AOna    C    A      0.5      1        2 
   7   chr7_84669060     ASom    C    A        0      0        2 
   7   chr7_84669060     HCab    C    A        0      0        2 
   7   chr7_84669060     HPrz    C    A        0      0        2 
   7   chr7_84669060     ZBoe    C    A        0      0        2 
   7   chr7_84669060     ZGre    C    A        0      0        2 
   7   chr7_84669060     ZHar    C    A        0      0        2 
   7   chr7_84669060   Sample    C    A        0      0        2 
   7   chr7_84680923     AAsi    A    C        0      0        2 
   7   chr7_84680923     AKia    A    C        0      0        2 
   7   chr7_84680923     AOna    A    C        0      0        2 
   7   chr7_84680923     ASom    A    C        0      0        2 
   7   chr7_84680923     HCab    A    C        0      0        2 
   7   chr7_84680923     HPrz    A    C        0      0        2 
   7   chr7_84680923     ZBoe    A    C        0      0        2 
   7   chr7_84680923     ZGre    A    C        0      0        2 
   7   chr7_84680923     ZHar    A    C      0.5      1        2 
   7   chr7_84680923   Sample    A    C        0      0        2 
   7   chr7_84681608     AAsi    C    G        0      0        2 
   7   chr7_84681608     AKia    C    G        0      0        2 
   7   chr7_84681608     AOna    C    G        0      0        2 
   7   chr7_84681608     ASom    C    G        0      0        2 
   7   chr7_84681608     HCab    C    G        0      0        2 
   7   chr7_84681608     HPrz    C    G        0      0        2 
   7   chr7_84681608     ZBoe    C    G        0      0        2 
   7   chr7_84681608     ZGre    C    G        1      2        2 
   7   chr7_84681608     ZHar    C    G        0      0        2 
   7   chr7_84681608   Sample    C    G        0      0        2 
   7   chr7_84713178     AAsi    A    T        0      0        2 
   7   chr7_84713178     AKia    A    T        0      0        2 
   7   chr7_84713178     AOna    A    T        0      0        2 
   7   chr7_84713178     ASom    A    T        0      0        2 
   7   chr7_84713178     HCab    A    T        0      0        2 
   7   chr7_84713178     HPrz    A    T        0      0        2 
   7   chr7_84713178     ZBoe    A    T        0      0        2 
   7   chr7_84713178     ZGre    A    T        1      2        2 
   7   chr7_84713178     ZHar    A    T        0      0        2 
   7   chr7_84713178   Sample    A    T        0      0        2 
   7   chr7_84863376     AAsi    G    C        0      0        2 
   7   chr7_84863376     AKia    G    C        0      0        2 
   7   chr7_84863376     AOna    G    C        0      0        2 
   7   chr7_84863376     ASom    G    C        0      0        2 
   7   chr7_84863376     HCab    G    C        0      0        2 
   7   chr7_84863376     HPrz    G    C        0      0        2 
   7   chr7_84863376     ZBoe    G    C        0      0        2 
   7   chr7_84863376     ZGre    G    C      0.5      1        2 
   7   chr7_84863376     ZHar    G    C        0      0        2 
   7   chr7_84863376   Sample    G    C        0      0        2 
   7   chr7_84884400     AAsi    A    C        0      0        2 
   7   chr7_84884400     AKia    A    C        0      0        2 
   7   chr7_84884400     AOna    A    C        0      0        2 
   7   chr7_84884400     ASom    A    C        0      0        2 
   7   chr7_84884400     HCab    A    C        0      0        2 
   7   chr7_84884400     HPrz    A    C        0      0        2 
   7   chr7_84884400     ZBoe    A    C        0      0        2 
   7   chr7_84884400     ZGre    A    C        0      0        2 
   7   chr7_84884400     ZHar    A    C        1      2        2 
   7   chr7_84884400   Sample    A    C        0      0        2 
   7   chr7_84946992     AAsi    G    C        0      0        2 
   7   chr7_84946992     AKia    G    C        0      0        2 
   7   chr7_84946992     AOna    G    C        0      0        2 
   7   chr7_84946992     ASom    G    C        0      0        2 
   7   chr7_84946992     HCab    G    C        1      2        2 
   7   chr7_84946992     HPrz    G    C        1      2        2 
   7   chr7_84946992     ZBoe    G    C        0      0        2 
   7   chr7_84946992     ZGre    G    C        0      0        2 
   7   chr7_84946992     ZHar    G    C        0      0        2 
   7   chr7_84946992   Sample    G    C        0      0        2 
   7   chr7_84953103     AAsi    T    A        0      0        2 
   7   chr7_84953103     AKia    T    A        0      0        2 
   7   chr7_84953103     AOna    T    A        0      0        2 
   7   chr7_84953103     ASom    T    A        0      0        2 
   7   chr7_84953103     HCab    T    A        0      0        2 
   7   chr7_84953103     HPrz    T    A        0      0        2 
   7   chr7_84953103     ZBoe    T    A        0      0        2 
   7   chr7_84953103     ZGre    T    A      0.5      1        2 
   7   chr7_84953103     ZHar    T    A        0      0        2 
   7   chr7_84953103   Sample    T    A        0      0        2 
   7   chr7_84995913     AAsi    C    A        1      2        2 
   7   chr7_84995913     AKia    C    A        0      0        2 
   7   chr7_84995913     AOna    C    A        0      0        2 
   7   chr7_84995913     ASom    C    A        1      2        2 
   7   chr7_84995913     HCab    C    A        0      0        2 
   7   chr7_84995913     HPrz    C    A        0      0        2 
   7   chr7_84995913     ZBoe    C    A        0      0        2 
   7   chr7_84995913     ZGre    C    A        0      0        2 
   7   chr7_84995913     ZHar    C    A        0      0        2 
   7   chr7_84995913   Sample    C    A        1      2        2 
   7   chr7_85002742     AAsi    A    T        0      0        2 
   7   chr7_85002742     AKia    A    T        0      0        2 
   7   chr7_85002742     AOna    A    T        0      0        2 
   7   chr7_85002742     ASom    A    T        0      0        2 
   7   chr7_85002742     HCab    A    T        0      0        2 
   7   chr7_85002742     HPrz    A    T        0      0        2 
   7   chr7_85002742     ZBoe    A    T        1      2        2 
   7   chr7_85002742     ZGre    A    T        0      0        2 
   7   chr7_85002742     ZHar    A    T        0      0        2 
   7   chr7_85002742   Sample    A    T        0      0        2 
   7   chr7_85024741     AAsi    A    T        0      0        2 
   7   chr7_85024741     AKia    A    T        0      0        2 
   7   chr7_85024741     AOna    A    T        0      0        2 
   7   chr7_85024741     ASom    A    T        0      0        2 
   7   chr7_85024741     HCab    A    T        1      2        2 
   7   chr7_85024741     HPrz    A    T        1      2        2 
   7   chr7_85024741     ZBoe    A    T        0      0        2 
   7   chr7_85024741     ZGre    A    T        0      0        2 
   7   chr7_85024741     ZHar    A    T        0      0        2 
   7   chr7_85024741   Sample    A    T        0      0        2 
   7   chr7_85038385     AAsi    T    G        0      0        2 
   7   chr7_85038385     AKia    T    G        0      0        2 
   7   chr7_85038385     AOna    T    G        0      0        2 
   7   chr7_85038385     ASom    T    G        0      0        2 
   7   chr7_85038385     HCab    T    G        0      0        2 
   7   chr7_85038385     HPrz    T    G        0      0        2 
   7   chr7_85038385     ZBoe    T    G        0      0        2 
   7   chr7_85038385     ZGre    T    G      0.5      1        2 
   7   chr7_85038385     ZHar    T    G        0      0        2 
   7   chr7_85038385   Sample    T    G        0      0        2 
   7   chr7_85067685     AAsi    T    G        0      0        2 
   7   chr7_85067685     AKia    T    G        0      0        2 
   7   chr7_85067685     AOna    T    G        0      0        2 
   7   chr7_85067685     ASom    T    G        0      0        2 
   7   chr7_85067685     HCab    T    G        1      2        2 
   7   chr7_85067685     HPrz    T    G        1      2        2 
   7   chr7_85067685     ZBoe    T    G        0      0        2 
   7   chr7_85067685     ZGre    T    G        0      0        2 
   7   chr7_85067685     ZHar    T    G        0      0        2 
   7   chr7_85067685   Sample    T    G        0      0        2 
   7   chr7_85097987     AAsi    G    T        0      0        2 
   7   chr7_85097987     AKia    G    T        0      0        2 
   7   chr7_85097987     AOna    G    T      0.5      1        2 
   7   chr7_85097987     ASom    G    T        0      0        2 
   7   chr7_85097987     HCab    G    T        0      0        2 
   7   chr7_85097987     HPrz    G    T        0      0        2 
   7   chr7_85097987     ZBoe    G    T        0      0        2 
   7   chr7_85097987     ZGre    G    T        0      0        2 
   7   chr7_85097987     ZHar    G    T        0      0        2 
   7   chr7_85097987   Sample    G    T        0      0        2 
   7   chr7_85123462     AAsi    G    T        0      0        2 
   7   chr7_85123462     AKia    G    T        0      0        2 
   7   chr7_85123462     AOna    G    T        0      0        2 
   7   chr7_85123462     ASom    G    T        0      0        2 
   7   chr7_85123462     HCab    G    T        0      0        2 
   7   chr7_85123462     HPrz    G    T        0      0        2 
   7   chr7_85123462     ZBoe    G    T        0      0        2 
   7   chr7_85123462     ZGre    G    T        0      0        2 
   7   chr7_85123462     ZHar    G    T        1      2        2 
   7   chr7_85123462   Sample    G    T        0      0        2 
   7   chr7_85131458     AAsi    A    T        0      0        2 
   7   chr7_85131458     AKia    A    T        0      0        2 
   7   chr7_85131458     AOna    A    T        0      0        2 
   7   chr7_85131458     ASom    A    T        0      0        2 
   7   chr7_85131458     HCab    A    T        0      0        2 
   7   chr7_85131458     HPrz    A    T        0      0        2 
   7   chr7_85131458     ZBoe    A    T        0      0        2 
   7   chr7_85131458     ZGre    A    T        0      0        2 
   7   chr7_85131458     ZHar    A    T        1      2        2 
   7   chr7_85131458   Sample    A    T        0      0        2 
   7   chr7_85200380     AAsi    G    T        0      0        2 
   7   chr7_85200380     AKia    G    T        0      0        2 
   7   chr7_85200380     AOna    G    T        0      0        2 
   7   chr7_85200380     ASom    G    T        0      0        2 
   7   chr7_85200380     HCab    G    T        0      0        2 
   7   chr7_85200380     HPrz    G    T        0      0        2 
   7   chr7_85200380     ZBoe    G    T        1      2        2 
   7   chr7_85200380     ZGre    G    T        1      2        2 
   7   chr7_85200380     ZHar    G    T        0      0        2 
   7   chr7_85200380   Sample    G    T        0      0        2 
   7   chr7_85217799     AAsi    T    A        0      0        2 
   7   chr7_85217799     AKia    T    A        0      0        2 
   7   chr7_85217799     AOna    T    A        0      0        2 
   7   chr7_85217799     ASom    T    A        0      0        2 
   7   chr7_85217799     HCab    T    A        0      0        2 
   7   chr7_85217799     HPrz    T    A        0      0        2 
   7   chr7_85217799     ZBoe    T    A      0.5      1        2 
   7   chr7_85217799     ZGre    T    A        0      0        2 
   7   chr7_85217799     ZHar    T    A        0      0        2 
   7   chr7_85217799   Sample    T    A        0      0        2 
   7   chr7_85219280     AAsi    G    C        0      0        2 
   7   chr7_85219280     AKia    G    C        0      0        2 
   7   chr7_85219280     AOna    G    C        0      0        2 
   7   chr7_85219280     ASom    G    C        1      2        2 
   7   chr7_85219280     HCab    G    C        0      0        2 
   7   chr7_85219280     HPrz    G    C        0      0        2 
   7   chr7_85219280     ZBoe    G    C        0      0        2 
   7   chr7_85219280     ZGre    G    C        0      0        2 
   7   chr7_85219280     ZHar    G    C        0      0        2 
   7   chr7_85219280   Sample    G    C        0      0        2 
   7   chr7_85253117     AAsi    A    T        0      0        2 
   7   chr7_85253117     AKia    A    T        1      2        2 
   7   chr7_85253117     AOna    A    T        0      0        2 
   7   chr7_85253117     ASom    A    T        0      0        2 
   7   chr7_85253117     HCab    A    T        0      0        2 
   7   chr7_85253117     HPrz    A    T        0      0        2 
   7   chr7_85253117     ZBoe    A    T        0      0        2 
   7   chr7_85253117     ZGre    A    T        0      0        2 
   7   chr7_85253117     ZHar    A    T        0      0        2 
   7   chr7_85253117   Sample    A    T        0      0        2 
   7   chr7_85267848     AAsi    C    G        0      0        2 
   7   chr7_85267848     AKia    C    G        0      0        2 
   7   chr7_85267848     AOna    C    G        0      0        2 
   7   chr7_85267848     ASom    C    G        0      0        2 
   7   chr7_85267848     HCab    C    G        0      0        2 
   7   chr7_85267848     HPrz    C    G        0      0        2 
   7   chr7_85267848     ZBoe    C    G        0      0        2 
   7   chr7_85267848     ZGre    C    G        1      2        2 
   7   chr7_85267848     ZHar    C    G        0      0        2 
   7   chr7_85267848   Sample    C    G        0      0        2 
   7   chr7_85277024     AAsi    A    C      0.5      1        2 
   7   chr7_85277024     AKia    A    C        0      0        2 
   7   chr7_85277024     AOna    A    C        0      0        2 
   7   chr7_85277024     ASom    A    C        0      0        2 
   7   chr7_85277024     HCab    A    C        0      0        2 
   7   chr7_85277024     HPrz    A    C        0      0        2 
   7   chr7_85277024     ZBoe    A    C        0      0        2 
   7   chr7_85277024     ZGre    A    C        0      0        2 
   7   chr7_85277024     ZHar    A    C        0      0        2 
   7   chr7_85277024   Sample    A    C        0      0        2 
   7   chr7_85280812     AAsi    A    C        0      0        2 
   7   chr7_85280812     AKia    A    C        0      0        2 
   7   chr7_85280812     AOna    A    C        0      0        2 
   7   chr7_85280812     ASom    A    C        0      0        2 
   7   chr7_85280812     HCab    A    C        1      2        2 
   7   chr7_85280812     HPrz    A    C        1      2        2 
   7   chr7_85280812     ZBoe    A    C        0      0        2 
   7   chr7_85280812     ZGre    A    C        0      0        2 
   7   chr7_85280812     ZHar    A    C        0      0        2 
   7   chr7_85280812   Sample    A    C        0      0        2 
   7   chr7_85282084     AAsi    A    C        0      0        2 
   7   chr7_85282084     AKia    A    C        0      0        2 
   7   chr7_85282084     AOna    A    C        0      0        2 
   7   chr7_85282084     ASom    A    C        0      0        2 
   7   chr7_85282084     HCab    A    C        0      0        2 
   7   chr7_85282084     HPrz    A    C        0      0        2 
   7   chr7_85282084     ZBoe    A    C        0      0        2 
   7   chr7_85282084     ZGre    A    C        0      0        2 
   7   chr7_85282084     ZHar    A    C        1      2        2 
   7   chr7_85282084   Sample    A    C        0      0        2 
   7   chr7_85290718     AAsi    A    C        0      0        2 
   7   chr7_85290718     AKia    A    C        0      0        2 
   7   chr7_85290718     AOna    A    C        1      2        2 
   7   chr7_85290718     ASom    A    C        0      0        2 
   7   chr7_85290718     HCab    A    C        1      2        2 
   7   chr7_85290718     HPrz    A    C        1      2        2 
   7   chr7_85290718     ZBoe    A    C        0      0        2 
   7   chr7_85290718     ZGre    A    C        0      0        2 
   7   chr7_85290718     ZHar    A    C        0      0        2 
   7   chr7_85290718   Sample    A    C        0      0        2 
   7   chr7_85294202     AAsi    A    C        0      0        2 
   7   chr7_85294202     AKia    A    C        0      0        2 
   7   chr7_85294202     AOna    A    C        0      0        2 
   7   chr7_85294202     ASom    A    C        0      0        2 
   7   chr7_85294202     HCab    A    C        1      2        2 
   7   chr7_85294202     HPrz    A    C        1      2        2 
   7   chr7_85294202     ZBoe    A    C        0      0        2 
   7   chr7_85294202     ZGre    A    C        0      0        2 
   7   chr7_85294202     ZHar    A    C        0      0        2 
   7   chr7_85294202   Sample    A    C        0      0        2 
   7   chr7_85296597     AAsi    G    T        0      0        2 
   7   chr7_85296597     AKia    G    T        0      0        2 
   7   chr7_85296597     AOna    G    T        0      0        2 
   7   chr7_85296597     ASom    G    T        0      0        2 
   7   chr7_85296597     HCab    G    T        0      0        2 
   7   chr7_85296597     HPrz    G    T        0      0        2 
   7   chr7_85296597     ZBoe    G    T        0      0        2 
   7   chr7_85296597     ZGre    G    T        0      0        2 
   7   chr7_85296597     ZHar    G    T        1      2        2 
   7   chr7_85296597   Sample    G    T        0      0        2 
   7   chr7_85299660     AAsi    C    A        0      0        2 
   7   chr7_85299660     AKia    C    A        0      0        2 
   7   chr7_85299660     AOna    C    A        0      0        2 
   7   chr7_85299660     ASom    C    A        0      0        2 
   7   chr7_85299660     HCab    C    A        0      0        2 
   7   chr7_85299660     HPrz    C    A        0      0        2 
   7   chr7_85299660     ZBoe    C    A      0.5      1        2 
   7   chr7_85299660     ZGre    C    A        0      0        2 
   7   chr7_85299660     ZHar    C    A        0      0        2 
   7   chr7_85299660   Sample    C    A        0      0        2 
   7   chr7_85304930     AAsi    C    G        0      0        2 
   7   chr7_85304930     AKia    C    G        0      0        2 
   7   chr7_85304930     AOna    C    G        0      0        2 
   7   chr7_85304930     ASom    C    G        0      0        2 
   7   chr7_85304930     HCab    C    G        0      0        2 
   7   chr7_85304930     HPrz    C    G        0      0        2 
   7   chr7_85304930     ZBoe    C    G        0      0        2 
   7   chr7_85304930     ZGre    C    G        1      2        2 
   7   chr7_85304930     ZHar    C    G        0      0        2 
   7   chr7_85304930   Sample    C    G        0      0        2 
   7   chr7_85353348     AAsi    C    A        0      0        2 
   7   chr7_85353348     AKia    C    A        0      0        2 
   7   chr7_85353348     AOna    C    A        0      0        2 
   7   chr7_85353348     ASom    C    A        0      0        2 
   7   chr7_85353348     HCab    C    A        0      0        2 
   7   chr7_85353348     HPrz    C    A        0      0        2 
   7   chr7_85353348     ZBoe    C    A        0      0        2 
   7   chr7_85353348     ZGre    C    A      0.5      1        2 
   7   chr7_85353348     ZHar    C    A        0      0        2 
   7   chr7_85353348   Sample    C    A        0      0        2 
   7   chr7_85365138     AAsi    T    G        0      0        2 
   7   chr7_85365138     AKia    T    G        0      0        2 
   7   chr7_85365138     AOna    T    G        0      0        2 
   7   chr7_85365138     ASom    T    G        0      0        2 
   7   chr7_85365138     HCab    T    G        0      0        2 
   7   chr7_85365138     HPrz    T    G        0      0        2 
   7   chr7_85365138     ZBoe    T    G        0      0        2 
   7   chr7_85365138     ZGre    T    G        0      0        2 
   7   chr7_85365138     ZHar    T    G        1      2        2 
   7   chr7_85365138   Sample    T    G        0      0        2 
   7   chr7_85379888     AAsi    G    C        0      0        2 
   7   chr7_85379888     AKia    G    C        1      2        2 
   7   chr7_85379888     AOna    G    C        1      2        2 
   7   chr7_85379888     ASom    G    C        0      0        2 
   7   chr7_85379888     HCab    G    C        0      0        2 
   7   chr7_85379888     HPrz    G    C        0      0        2 
   7   chr7_85379888     ZBoe    G    C        0      0        2 
   7   chr7_85379888     ZGre    G    C        0      0        2 
   7   chr7_85379888     ZHar    G    C        0      0        2 
   7   chr7_85379888   Sample    G    C        0      0        2 
   7   chr7_85385869     AAsi    C    G        0      0        2 
   7   chr7_85385869     AKia    C    G        0      0        2 
   7   chr7_85385869     AOna    C    G      0.5      1        2 
   7   chr7_85385869     ASom    C    G        0      0        2 
   7   chr7_85385869     HCab    C    G        0      0        2 
   7   chr7_85385869     HPrz    C    G        0      0        2 
   7   chr7_85385869     ZBoe    C    G        0      0        2 
   7   chr7_85385869     ZGre    C    G        0      0        2 
   7   chr7_85385869     ZHar    C    G        0      0        2 
   7   chr7_85385869   Sample    C    G        0      0        2 
   7   chr7_85400528     AAsi    G    C        0      0        2 
   7   chr7_85400528     AKia    G    C        0      0        2 
   7   chr7_85400528     AOna    G    C        1      2        2 
   7   chr7_85400528     ASom    G    C        0      0        2 
   7   chr7_85400528     HCab    G    C        0      0        2 
   7   chr7_85400528     HPrz    G    C        0      0        2 
   7   chr7_85400528     ZBoe    G    C        1      2        2 
   7   chr7_85400528     ZGre    G    C        1      2        2 
   7   chr7_85400528     ZHar    G    C        1      2        2 
   7   chr7_85400528   Sample    G    C        0      0        2 
   7   chr7_85427578     AAsi    G    T      0.5      1        2 
   7   chr7_85427578     AKia    G    T        0      0        2 
   7   chr7_85427578     AOna    G    T        0      0        2 
   7   chr7_85427578     ASom    G    T        1      2        2 
   7   chr7_85427578     HCab    G    T        0      0        2 
   7   chr7_85427578     HPrz    G    T        0      0        2 
   7   chr7_85427578     ZBoe    G    T        0      0        2 
   7   chr7_85427578     ZGre    G    T        0      0        2 
   7   chr7_85427578     ZHar    G    T        0      0        2 
   7   chr7_85427578   Sample    G    T        0      0        2 
   7   chr7_85427634     AAsi    C    A        0      0        2 
   7   chr7_85427634     AKia    C    A        0      0        2 
   7   chr7_85427634     AOna    C    A        0      0        2 
   7   chr7_85427634     ASom    C    A        0      0        2 
   7   chr7_85427634     HCab    C    A        0      0        2 
   7   chr7_85427634     HPrz    C    A        0      0        2 
   7   chr7_85427634     ZBoe    C    A        1      2        2 
   7   chr7_85427634     ZGre    C    A        1      2        2 
   7   chr7_85427634     ZHar    C    A        0      0        2 
   7   chr7_85427634   Sample    C    A        0      0        2 
   7   chr7_85430071     AAsi    T    G        0      0        2 
   7   chr7_85430071     AKia    T    G        0      0        2 
   7   chr7_85430071     AOna    T    G        0      0        2 
   7   chr7_85430071     ASom    T    G        0      0        2 
   7   chr7_85430071     HCab    T    G        0      0        2 
   7   chr7_85430071     HPrz    T    G      0.5      1        2 
   7   chr7_85430071     ZBoe    T    G        0      0        2 
   7   chr7_85430071     ZGre    T    G        0      0        2 
   7   chr7_85430071     ZHar    T    G        0      0        2 
   7   chr7_85430071   Sample    T    G        0      0        2 
   7   chr7_85435869     AAsi    A    C        0      0        2 
   7   chr7_85435869     AKia    A    C        0      0        2 
   7   chr7_85435869     AOna    A    C        0      0        2 
   7   chr7_85435869     ASom    A    C        1      2        2 
   7   chr7_85435869     HCab    A    C        0      0        2 
   7   chr7_85435869     HPrz    A    C        0      0        2 
   7   chr7_85435869     ZBoe    A    C        0      0        2 
   7   chr7_85435869     ZGre    A    C        0      0        2 
   7   chr7_85435869     ZHar    A    C        0      0        2 
   7   chr7_85435869   Sample    A    C        0      0        2 
   7   chr7_85461867     AAsi    G    T        0      0        2 
   7   chr7_85461867     AKia    G    T        0      0        2 
   7   chr7_85461867     AOna    G    T        0      0        2 
   7   chr7_85461867     ASom    G    T        0      0        2 
   7   chr7_85461867     HCab    G    T        0      0        2 
   7   chr7_85461867     HPrz    G    T        0      0        2 
   7   chr7_85461867     ZBoe    G    T        0      0        2 
   7   chr7_85461867     ZGre    G    T      0.5      1        2 
   7   chr7_85461867     ZHar    G    T        0      0        2 
   7   chr7_85461867   Sample    G    T        0      0        2 
   7   chr7_85478087     AAsi    G    C        0      0        2 
   7   chr7_85478087     AKia    G    C        0      0        2 
   7   chr7_85478087     AOna    G    C      0.5      1        2 
   7   chr7_85478087     ASom    G    C        0      0        2 
   7   chr7_85478087     HCab    G    C        0      0        2 
   7   chr7_85478087     HPrz    G    C        0      0        2 
   7   chr7_85478087     ZBoe    G    C        0      0        2 
   7   chr7_85478087     ZGre    G    C        0      0        2 
   7   chr7_85478087     ZHar    G    C        0      0        2 
   7   chr7_85478087   Sample    G    C        0      0        2 
   7   chr7_85527992     AAsi    A    T        0      0        2 
   7   chr7_85527992     AKia    A    T        0      0        2 
   7   chr7_85527992     AOna    A    T        0      0        2 
   7   chr7_85527992     ASom    A    T        0      0        2 
   7   chr7_85527992     HCab    A    T        0      0        2 
   7   chr7_85527992     HPrz    A    T        0      0        2 
   7   chr7_85527992     ZBoe    A    T        0      0        2 
   7   chr7_85527992     ZGre    A    T      0.5      1        2 
   7   chr7_85527992     ZHar    A    T        0      0        2 
   7   chr7_85527992   Sample    A    T        0      0        2 
   7   chr7_85574976     AAsi    T    G        0      0        2 
   7   chr7_85574976     AKia    T    G        0      0        2 
   7   chr7_85574976     AOna    T    G        0      0        2 
   7   chr7_85574976     ASom    T    G        0      0        2 
   7   chr7_85574976     HCab    T    G        1      2        2 
   7   chr7_85574976     HPrz    T    G        1      2        2 
   7   chr7_85574976     ZBoe    T    G        0      0        2 
   7   chr7_85574976     ZGre    T    G        0      0        2 
   7   chr7_85574976     ZHar    T    G        0      0        2 
   7   chr7_85574976   Sample    T    G        0      0        2 
   7   chr7_85581483     AAsi    G    T        0      0        2 
   7   chr7_85581483     AKia    G    T        0      0        2 
   7   chr7_85581483     AOna    G    T        0      0        2 
   7   chr7_85581483     ASom    G    T        0      0        2 
   7   chr7_85581483     HCab    G    T      0.5      1        2 
   7   chr7_85581483     HPrz    G    T      0.5      1        2 
   7   chr7_85581483     ZBoe    G    T        0      0        2 
   7   chr7_85581483     ZGre    G    T        0      0        2 
   7   chr7_85581483     ZHar    G    T        0      0        2 
   7   chr7_85581483   Sample    G    T        0      0        2 
   7   chr7_85586877     AAsi    G    C        0      0        2 
   7   chr7_85586877     AKia    G    C        1      2        2 
   7   chr7_85586877     AOna    G    C      0.5      1        2 
   7   chr7_85586877     ASom    G    C        0      0        2 
   7   chr7_85586877     HCab    G    C        0      0        2 
   7   chr7_85586877     HPrz    G    C        0      0        2 
   7   chr7_85586877     ZBoe    G    C        0      0        2 
   7   chr7_85586877     ZGre    G    C        0      0        2 
   7   chr7_85586877     ZHar    G    C        0      0        2 
   7   chr7_85586877   Sample    G    C        0      0        2 
   7   chr7_85602839     AAsi    G    T        0      0        2 
   7   chr7_85602839     AKia    G    T        0      0        2 
   7   chr7_85602839     AOna    G    T        0      0        2 
   7   chr7_85602839     ASom    G    T        0      0        2 
   7   chr7_85602839     HCab    G    T        0      0        2 
   7   chr7_85602839     HPrz    G    T        0      0        2 
   7   chr7_85602839     ZBoe    G    T        0      0        2 
   7   chr7_85602839     ZGre    G    T        1      2        2 
   7   chr7_85602839     ZHar    G    T        0      0        2 
   7   chr7_85602839   Sample    G    T        0      0        2 
   7   chr7_85627069     AAsi    T    A        1      2        2 
   7   chr7_85627069     AKia    T    A        0      0        2 
   7   chr7_85627069     AOna    T    A        0      0        2 
   7   chr7_85627069     ASom    T    A        1      2        2 
   7   chr7_85627069     HCab    T    A        1      2        2 
   7   chr7_85627069     HPrz    T    A        1      2        2 
   7   chr7_85627069     ZBoe    T    A        0      0        2 
   7   chr7_85627069     ZGre    T    A        0      0        2 
   7   chr7_85627069     ZHar    T    A        0      0        2 
   7   chr7_85627069   Sample    T    A        1      2        2 
   7   chr7_85638639     AAsi    A    C        0      0        2 
   7   chr7_85638639     AKia    A    C        0      0        2 
   7   chr7_85638639     AOna    A    C        0      0        2 
   7   chr7_85638639     ASom    A    C        0      0        2 
   7   chr7_85638639     HCab    A    C        0      0        2 
   7   chr7_85638639     HPrz    A    C        0      0        2 
   7   chr7_85638639     ZBoe    A    C        1      2        2 
   7   chr7_85638639     ZGre    A    C        0      0        2 
   7   chr7_85638639     ZHar    A    C        0      0        2 
   7   chr7_85638639   Sample    A    C        0      0        2 
   7   chr7_85655008     AAsi    C    A        0      0        2 
   7   chr7_85655008     AKia    C    A        0      0        2 
   7   chr7_85655008     AOna    C    A        1      2        2 
   7   chr7_85655008     ASom    C    A        0      0        2 
   7   chr7_85655008     HCab    C    A        0      0        2 
   7   chr7_85655008     HPrz    C    A        0      0        2 
   7   chr7_85655008     ZBoe    C    A        0      0        2 
   7   chr7_85655008     ZGre    C    A        0      0        2 
   7   chr7_85655008     ZHar    C    A        0      0        2 
   7   chr7_85655008   Sample    C    A        0      0        2 
   7   chr7_85659326     AAsi    T    G      0.5      1        2 
   7   chr7_85659326     AKia    T    G        0      0        2 
   7   chr7_85659326     AOna    T    G        0      0        2 
   7   chr7_85659326     ASom    T    G        0      0        2 
   7   chr7_85659326     HCab    T    G        0      0        2 
   7   chr7_85659326     HPrz    T    G        0      0        2 
   7   chr7_85659326     ZBoe    T    G        0      0        2 
   7   chr7_85659326     ZGre    T    G        0      0        2 
   7   chr7_85659326     ZHar    T    G        0      0        2 
   7   chr7_85659326   Sample    T    G        0      0        2 
   7   chr7_85669621     AAsi    A    C        0      0        2 
   7   chr7_85669621     AKia    A    C        0      0        2 
   7   chr7_85669621     AOna    A    C        0      0        2 
   7   chr7_85669621     ASom    A    C        0      0        2 
   7   chr7_85669621     HCab    A    C        0      0        2 
   7   chr7_85669621     HPrz    A    C        0      0        2 
   7   chr7_85669621     ZBoe    A    C        0      0        2 
   7   chr7_85669621     ZGre    A    C        1      2        2 
   7   chr7_85669621     ZHar    A    C        0      0        2 
   7   chr7_85669621   Sample    A    C        0      0        2 
   7   chr7_85670188     AAsi    C    G        0      0        2 
   7   chr7_85670188     AKia    C    G        0      0        2 
   7   chr7_85670188     AOna    C    G      0.5      1        2 
   7   chr7_85670188     ASom    C    G        0      0        2 
   7   chr7_85670188     HCab    C    G        0      0        2 
   7   chr7_85670188     HPrz    C    G        0      0        2 
   7   chr7_85670188     ZBoe    C    G        0      0        2 
   7   chr7_85670188     ZGre    C    G        0      0        2 
   7   chr7_85670188     ZHar    C    G        0      0        2 
   7   chr7_85670188   Sample    C    G        0      0        2 
   7   chr7_85694888     AAsi    A    C        0      0        2 
   7   chr7_85694888     AKia    A    C      0.5      1        2 
   7   chr7_85694888     AOna    A    C        0      0        2 
   7   chr7_85694888     ASom    A    C        0      0        2 
   7   chr7_85694888     HCab    A    C        0      0        2 
   7   chr7_85694888     HPrz    A    C        0      0        2 
   7   chr7_85694888     ZBoe    A    C        0      0        2 
   7   chr7_85694888     ZGre    A    C        0      0        2 
   7   chr7_85694888     ZHar    A    C        0      0        2 
   7   chr7_85694888   Sample    A    C        0      0        2 
   7   chr7_85716877     AAsi    C    G        0      0        2 
   7   chr7_85716877     AKia    C    G        0      0        2 
   7   chr7_85716877     AOna    C    G        0      0        2 
   7   chr7_85716877     ASom    C    G        0      0        2 
   7   chr7_85716877     HCab    C    G      0.5      1        2 
   7   chr7_85716877     HPrz    C    G      0.5      1        2 
   7   chr7_85716877     ZBoe    C    G        0      0        2 
   7   chr7_85716877     ZGre    C    G        0      0        2 
   7   chr7_85716877     ZHar    C    G        0      0        2 
   7   chr7_85716877   Sample    C    G        0      0        2 
   7   chr7_85744601     AAsi    G    C      0.5      1        2 
   7   chr7_85744601     AKia    G    C        0      0        2 
   7   chr7_85744601     AOna    G    C        0      0        2 
   7   chr7_85744601     ASom    G    C        1      2        2 
   7   chr7_85744601     HCab    G    C        0      0        2 
   7   chr7_85744601     HPrz    G    C        0      0        2 
   7   chr7_85744601     ZBoe    G    C        0      0        2 
   7   chr7_85744601     ZGre    G    C        0      0        2 
   7   chr7_85744601     ZHar    G    C        0      0        2 
   7   chr7_85744601   Sample    G    C        1      2        2 
   7   chr7_85759014     AAsi    C    G        0      0        2 
   7   chr7_85759014     AKia    C    G        0      0        2 
   7   chr7_85759014     AOna    C    G        0      0        2 
   7   chr7_85759014     ASom    C    G        0      0        2 
   7   chr7_85759014     HCab    C    G      0.5      1        2 
   7   chr7_85759014     HPrz    C    G        0      0        2 
   7   chr7_85759014     ZBoe    C    G        0      0        2 
   7   chr7_85759014     ZGre    C    G        0      0        2 
   7   chr7_85759014     ZHar    C    G        0      0        2 
   7   chr7_85759014   Sample    C    G        0      0        2 
   7   chr7_85768083     AAsi    G    C        0      0        2 
   7   chr7_85768083     AKia    G    C        0      0        2 
   7   chr7_85768083     AOna    G    C        0      0        2 
   7   chr7_85768083     ASom    G    C        0      0        2 
   7   chr7_85768083     HCab    G    C        0      0        2 
   7   chr7_85768083     HPrz    G    C        0      0        2 
   7   chr7_85768083     ZBoe    G    C        0      0        2 
   7   chr7_85768083     ZGre    G    C      0.5      1        2 
   7   chr7_85768083     ZHar    G    C        0      0        2 
   7   chr7_85768083   Sample    G    C        0      0        2 
   7   chr7_85771612     AAsi    C    G        0      0        2 
   7   chr7_85771612     AKia    C    G        0      0        2 
   7   chr7_85771612     AOna    C    G        0      0        2 
   7   chr7_85771612     ASom    C    G        0      0        2 
   7   chr7_85771612     HCab    C    G        1      2        2 
   7   chr7_85771612     HPrz    C    G        1      2        2 
   7   chr7_85771612     ZBoe    C    G        0      0        2 
   7   chr7_85771612     ZGre    C    G        0      0        2 
   7   chr7_85771612     ZHar    C    G        0      0        2 
   7   chr7_85771612   Sample    C    G        0      0        2 
   7   chr7_85782375     AAsi    C    A        0      0        2 
   7   chr7_85782375     AKia    C    A        1      2        2 
   7   chr7_85782375     AOna    C    A        0      0        2 
   7   chr7_85782375     ASom    C    A        0      0        2 
   7   chr7_85782375     HCab    C    A        0      0        2 
   7   chr7_85782375     HPrz    C    A        0      0        2 
   7   chr7_85782375     ZBoe    C    A        0      0        2 
   7   chr7_85782375     ZGre    C    A        0      0        2 
   7   chr7_85782375     ZHar    C    A        0      0        2 
   7   chr7_85782375   Sample    C    A        0      0        2 
   7   chr7_85789645     AAsi    A    T        0      0        2 
   7   chr7_85789645     AKia    A    T        0      0        2 
   7   chr7_85789645     AOna    A    T        0      0        2 
   7   chr7_85789645     ASom    A    T        0      0        2 
   7   chr7_85789645     HCab    A    T        0      0        2 
   7   chr7_85789645     HPrz    A    T        0      0        2 
   7   chr7_85789645     ZBoe    A    T        1      2        2 
   7   chr7_85789645     ZGre    A    T        0      0        2 
   7   chr7_85789645     ZHar    A    T        1      2        2 
   7   chr7_85789645   Sample    A    T        0      0        2 
   7   chr7_85795385     AAsi    A    T        0      0        2 
   7   chr7_85795385     AKia    A    T        0      0        2 
   7   chr7_85795385     AOna    A    T        0      0        2 
   7   chr7_85795385     ASom    A    T        0      0        2 
   7   chr7_85795385     HCab    A    T        0      0        2 
   7   chr7_85795385     HPrz    A    T      0.5      1        2 
   7   chr7_85795385     ZBoe    A    T        0      0        2 
   7   chr7_85795385     ZGre    A    T        0      0        2 
   7   chr7_85795385     ZHar    A    T        0      0        2 
   7   chr7_85795385   Sample    A    T        0      0        2 
   7   chr7_85811699     AAsi    T    A        0      0        2 
   7   chr7_85811699     AKia    T    A        0      0        2 
   7   chr7_85811699     AOna    T    A      0.5      1        2 
   7   chr7_85811699     ASom    T    A        0      0        2 
   7   chr7_85811699     HCab    T    A        0      0        2 
   7   chr7_85811699     HPrz    T    A        0      0        2 
   7   chr7_85811699     ZBoe    T    A        0      0        2 
   7   chr7_85811699     ZGre    T    A        0      0        2 
   7   chr7_85811699     ZHar    T    A        0      0        2 
   7   chr7_85811699   Sample    T    A        0      0        2 
   7   chr7_85816409     AAsi    C    G        0      0        2 
   7   chr7_85816409     AKia    C    G        0      0        2 
   7   chr7_85816409     AOna    C    G        0      0        2 
   7   chr7_85816409     ASom    C    G        0      0        2 
   7   chr7_85816409     HCab    C    G      0.5      1        2 
   7   chr7_85816409     HPrz    C    G        0      0        2 
   7   chr7_85816409     ZBoe    C    G        0      0        2 
   7   chr7_85816409     ZGre    C    G        0      0        2 
   7   chr7_85816409     ZHar    C    G        0      0        2 
   7   chr7_85816409   Sample    C    G        0      0        2 
   7   chr7_85817329     AAsi    T    G        0      0        2 
   7   chr7_85817329     AKia    T    G        0      0        2 
   7   chr7_85817329     AOna    T    G        0      0        2 
   7   chr7_85817329     ASom    T    G        0      0        2 
   7   chr7_85817329     HCab    T    G        0      0        2 
   7   chr7_85817329     HPrz    T    G        0      0        2 
   7   chr7_85817329     ZBoe    T    G      0.5      1        2 
   7   chr7_85817329     ZGre    T    G        0      0        2 
   7   chr7_85817329     ZHar    T    G        0      0        2 
   7   chr7_85817329   Sample    T    G        0      0        2 
   7   chr7_85830062     AAsi    G    C        0      0        2 
   7   chr7_85830062     AKia    G    C        0      0        2 
   7   chr7_85830062     AOna    G    C        0      0        2 
   7   chr7_85830062     ASom    G    C        0      0        2 
   7   chr7_85830062     HCab    G    C        0      0        2 
   7   chr7_85830062     HPrz    G    C        0      0        2 
   7   chr7_85830062     ZBoe    G    C        0      0        2 
   7   chr7_85830062     ZGre    G    C        1      2        2 
   7   chr7_85830062     ZHar    G    C        0      0        2 
   7   chr7_85830062   Sample    G    C        0      0        2 
   7   chr7_85839410     AAsi    G    C        1      2        2 
   7   chr7_85839410     AKia    G    C        0      0        2 
   7   chr7_85839410     AOna    G    C        0      0        2 
   7   chr7_85839410     ASom    G    C        0      0        2 
   7   chr7_85839410     HCab    G    C        0      0        2 
   7   chr7_85839410     HPrz    G    C        0      0        2 
   7   chr7_85839410     ZBoe    G    C        0      0        2 
   7   chr7_85839410     ZGre    G    C        0      0        2 
   7   chr7_85839410     ZHar    G    C        0      0        2 
   7   chr7_85839410   Sample    G    C        1      2        2 
   7   chr7_85843139     AAsi    C    G        0      0        2 
   7   chr7_85843139     AKia    C    G        0      0        2 
   7   chr7_85843139     AOna    C    G        0      0        2 
   7   chr7_85843139     ASom    C    G        0      0        2 
   7   chr7_85843139     HCab    C    G        0      0        2 
   7   chr7_85843139     HPrz    C    G        0      0        2 
   7   chr7_85843139     ZBoe    C    G        1      2        2 
   7   chr7_85843139     ZGre    C    G        0      0        2 
   7   chr7_85843139     ZHar    C    G        0      0        2 
   7   chr7_85843139   Sample    C    G        0      0        2 
   7   chr7_85864439     AAsi    T    G      0.5      1        2 
   7   chr7_85864439     AKia    T    G        0      0        2 
   7   chr7_85864439     AOna    T    G        0      0        2 
   7   chr7_85864439     ASom    T    G        0      0        2 
   7   chr7_85864439     HCab    T    G        0      0        2 
   7   chr7_85864439     HPrz    T    G        0      0        2 
   7   chr7_85864439     ZBoe    T    G        0      0        2 
   7   chr7_85864439     ZGre    T    G        0      0        2 
   7   chr7_85864439     ZHar    T    G        0      0        2 
   7   chr7_85864439   Sample    T    G        1      2        2 
   7   chr7_85870264     AAsi    G    C        0      0        2 
   7   chr7_85870264     AKia    G    C        1      2        2 
   7   chr7_85870264     AOna    G    C        0      0        2 
   7   chr7_85870264     ASom    G    C        0      0        2 
   7   chr7_85870264     HCab    G    C        0      0        2 
   7   chr7_85870264     HPrz    G    C        0      0        2 
   7   chr7_85870264     ZBoe    G    C        0      0        2 
   7   chr7_85870264     ZGre    G    C        0      0        2 
   7   chr7_85870264     ZHar    G    C        0      0        2 
   7   chr7_85870264   Sample    G    C        0      0        2 
   7   chr7_85871073     AAsi    T    G        0      0        2 
   7   chr7_85871073     AKia    T    G        0      0        2 
   7   chr7_85871073     AOna    T    G      0.5      1        2 
   7   chr7_85871073     ASom    T    G        0      0        2 
   7   chr7_85871073     HCab    T    G        0      0        2 
   7   chr7_85871073     HPrz    T    G        0      0        2 
   7   chr7_85871073     ZBoe    T    G        0      0        2 
   7   chr7_85871073     ZGre    T    G        0      0        2 
   7   chr7_85871073     ZHar    T    G        0      0        2 
   7   chr7_85871073   Sample    T    G        0      0        2 
   7   chr7_85904401     AAsi    A    C        0      0        2 
   7   chr7_85904401     AKia    A    C        0      0        2 
   7   chr7_85904401     AOna    A    C        0      0        2 
   7   chr7_85904401     ASom    A    C        0      0        2 
   7   chr7_85904401     HCab    A    C        1      2        2 
   7   chr7_85904401     HPrz    A    C        1      2        2 
   7   chr7_85904401     ZBoe    A    C        0      0        2 
   7   chr7_85904401     ZGre    A    C        0      0        2 
   7   chr7_85904401     ZHar    A    C        0      0        2 
   7   chr7_85904401   Sample    A    C        0      0        2 
   7   chr7_85908599     AAsi    G    C        0      0        2 
   7   chr7_85908599     AKia    G    C        0      0        2 
   7   chr7_85908599     AOna    G    C      0.5      1        2 
   7   chr7_85908599     ASom    G    C        0      0        2 
   7   chr7_85908599     HCab    G    C        0      0        2 
   7   chr7_85908599     HPrz    G    C        0      0        2 
   7   chr7_85908599     ZBoe    G    C        0      0        2 
   7   chr7_85908599     ZGre    G    C        0      0        2 
   7   chr7_85908599     ZHar    G    C        0      0        2 
   7   chr7_85908599   Sample    G    C        0      0        2 
   7   chr7_85909053     AAsi    A    T        0      0        2 
   7   chr7_85909053     AKia    A    T        0      0        2 
   7   chr7_85909053     AOna    A    T        0      0        2 
   7   chr7_85909053     ASom    A    T        0      0        2 
   7   chr7_85909053     HCab    A    T        1      2        2 
   7   chr7_85909053     HPrz    A    T        1      2        2 
   7   chr7_85909053     ZBoe    A    T        0      0        2 
   7   chr7_85909053     ZGre    A    T        0      0        2 
   7   chr7_85909053     ZHar    A    T        0      0        2 
   7   chr7_85909053   Sample    A    T        0      0        2 
   7   chr7_85914512     AAsi    C    G        0      0        2 
   7   chr7_85914512     AKia    C    G        0      0        2 
   7   chr7_85914512     AOna    C    G        0      0        2 
   7   chr7_85914512     ASom    C    G        0      0        2 
   7   chr7_85914512     HCab    C    G        0      0        2 
   7   chr7_85914512     HPrz    C    G        0      0        2 
   7   chr7_85914512     ZBoe    C    G        0      0        2 
   7   chr7_85914512     ZGre    C    G        0      0        2 
   7   chr7_85914512     ZHar    C    G      0.5      1        2 
   7   chr7_85914512   Sample    C    G        0      0        2 
   7   chr7_85920441     AAsi    G    C        0      0        2 
   7   chr7_85920441     AKia    G    C        0      0        2 
   7   chr7_85920441     AOna    G    C        0      0        2 
   7   chr7_85920441     ASom    G    C        0      0        2 
   7   chr7_85920441     HCab    G    C        0      0        2 
   7   chr7_85920441     HPrz    G    C        0      0        2 
   7   chr7_85920441     ZBoe    G    C        0      0        2 
   7   chr7_85920441     ZGre    G    C        0      0        2 
   7   chr7_85920441     ZHar    G    C        1      2        2 
   7   chr7_85920441   Sample    G    C        0      0        2 
   7   chr7_85928330     AAsi    T    A        0      0        2 
   7   chr7_85928330     AKia    T    A        0      0        2 
   7   chr7_85928330     AOna    T    A        0      0        2 
   7   chr7_85928330     ASom    T    A        0      0        2 
   7   chr7_85928330     HCab    T    A        0      0        2 
   7   chr7_85928330     HPrz    T    A        0      0        2 
   7   chr7_85928330     ZBoe    T    A      0.5      1        2 
   7   chr7_85928330     ZGre    T    A        0      0        2 
   7   chr7_85928330     ZHar    T    A        0      0        2 
   7   chr7_85928330   Sample    T    A        0      0        2 
   7   chr7_85942642     AAsi    G    C        0      0        2 
   7   chr7_85942642     AKia    G    C        0      0        2 
   7   chr7_85942642     AOna    G    C        1      2        2 
   7   chr7_85942642     ASom    G    C        0      0        2 
   7   chr7_85942642     HCab    G    C        0      0        2 
   7   chr7_85942642     HPrz    G    C        0      0        2 
   7   chr7_85942642     ZBoe    G    C        0      0        2 
   7   chr7_85942642     ZGre    G    C        0      0        2 
   7   chr7_85942642     ZHar    G    C        0      0        2 
   7   chr7_85942642   Sample    G    C        0      0        2 
   7   chr7_85979783     AAsi    T    G        0      0        2 
   7   chr7_85979783     AKia    T    G        0      0        2 
   7   chr7_85979783     AOna    T    G        0      0        2 
   7   chr7_85979783     ASom    T    G        0      0        2 
   7   chr7_85979783     HCab    T    G      0.5      1        2 
   7   chr7_85979783     HPrz    T    G        0      0        2 
   7   chr7_85979783     ZBoe    T    G        0      0        2 
   7   chr7_85979783     ZGre    T    G        0      0        2 
   7   chr7_85979783     ZHar    T    G        0      0        2 
   7   chr7_85979783   Sample    T    G        0      0        2 
   7   chr7_85982852     AAsi    G    C        0      0        2 
   7   chr7_85982852     AKia    G    C      0.5      1        2 
   7   chr7_85982852     AOna    G    C        0      0        2 
   7   chr7_85982852     ASom    G    C        0      0        2 
   7   chr7_85982852     HCab    G    C        0      0        2 
   7   chr7_85982852     HPrz    G    C        0      0        2 
   7   chr7_85982852     ZBoe    G    C        0      0        2 
   7   chr7_85982852     ZGre    G    C        0      0        2 
   7   chr7_85982852     ZHar    G    C        0      0        2 
   7   chr7_85982852   Sample    G    C        0      0        2 
   7   chr7_86003085     AAsi    G    C        0      0        2 
   7   chr7_86003085     AKia    G    C        0      0        2 
   7   chr7_86003085     AOna    G    C      0.5      1        2 
   7   chr7_86003085     ASom    G    C        0      0        2 
   7   chr7_86003085     HCab    G    C        0      0        2 
   7   chr7_86003085     HPrz    G    C        0      0        2 
   7   chr7_86003085     ZBoe    G    C        0      0        2 
   7   chr7_86003085     ZGre    G    C        0      0        2 
   7   chr7_86003085     ZHar    G    C        0      0        2 
   7   chr7_86003085   Sample    G    C        0      0        2 
   7   chr7_86010217     AAsi    T    G        0      0        2 
   7   chr7_86010217     AKia    T    G        1      2        2 
   7   chr7_86010217     AOna    T    G        1      2        2 
   7   chr7_86010217     ASom    T    G        0      0        2 
   7   chr7_86010217     HCab    T    G        0      0        2 
   7   chr7_86010217     HPrz    T    G        0      0        2 
   7   chr7_86010217     ZBoe    T    G        0      0        2 
   7   chr7_86010217     ZGre    T    G        0      0        2 
   7   chr7_86010217     ZHar    T    G        0      0        2 
   7   chr7_86010217   Sample    T    G        0      0        2 
   7   chr7_86051029     AAsi    T    G        0      0        2 
   7   chr7_86051029     AKia    T    G        0      0        2 
   7   chr7_86051029     AOna    T    G      0.5      1        2 
   7   chr7_86051029     ASom    T    G        0      0        2 
   7   chr7_86051029     HCab    T    G        0      0        2 
   7   chr7_86051029     HPrz    T    G        0      0        2 
   7   chr7_86051029     ZBoe    T    G        0      0        2 
   7   chr7_86051029     ZGre    T    G        0      0        2 
   7   chr7_86051029     ZHar    T    G        0      0        2 
   7   chr7_86051029   Sample    T    G        0      0        2 
   7   chr7_86054320     AAsi    C    A        0      0        2 
   7   chr7_86054320     AKia    C    A        0      0        2 
   7   chr7_86054320     AOna    C    A        1      2        2 
   7   chr7_86054320     ASom    C    A        0      0        2 
   7   chr7_86054320     HCab    C    A        0      0        2 
   7   chr7_86054320     HPrz    C    A        0      0        2 
   7   chr7_86054320     ZBoe    C    A        0      0        2 
   7   chr7_86054320     ZGre    C    A        0      0        2 
   7   chr7_86054320     ZHar    C    A        0      0        2 
   7   chr7_86054320   Sample    C    A        0      0        2 
   7   chr7_86055524     AAsi    A    T      0.5      1        2 
   7   chr7_86055524     AKia    A    T        0      0        2 
   7   chr7_86055524     AOna    A    T        0      0        2 
   7   chr7_86055524     ASom    A    T        0      0        2 
   7   chr7_86055524     HCab    A    T        0      0        2 
   7   chr7_86055524     HPrz    A    T        0      0        2 
   7   chr7_86055524     ZBoe    A    T        0      0        2 
   7   chr7_86055524     ZGre    A    T        0      0        2 
   7   chr7_86055524     ZHar    A    T        0      0        2 
   7   chr7_86055524   Sample    A    T        0      0        2 
   7   chr7_86086386     AAsi    T    G        0      0        2 
   7   chr7_86086386     AKia    T    G        1      2        2 
   7   chr7_86086386     AOna    T    G        0      0        2 
   7   chr7_86086386     ASom    T    G        0      0        2 
   7   chr7_86086386     HCab    T    G        0      0        2 
   7   chr7_86086386     HPrz    T    G        0      0        2 
   7   chr7_86086386     ZBoe    T    G        0      0        2 
   7   chr7_86086386     ZGre    T    G        0      0        2 
   7   chr7_86086386     ZHar    T    G        0      0        2 
   7   chr7_86086386   Sample    T    G        0      0        2 
   7   chr7_86107494     AAsi    A    C        0      0        2 
   7   chr7_86107494     AKia    A    C        1      2        2 
   7   chr7_86107494     AOna    A    C        0      0        2 
   7   chr7_86107494     ASom    A    C        0      0        2 
   7   chr7_86107494     HCab    A    C        0      0        2 
   7   chr7_86107494     HPrz    A    C        0      0        2 
   7   chr7_86107494     ZBoe    A    C        0      0        2 
   7   chr7_86107494     ZGre    A    C        0      0        2 
   7   chr7_86107494     ZHar    A    C        0      0        2 
   7   chr7_86107494   Sample    A    C        0      0        2 
   7   chr7_86114768     AAsi    A    C        0      0        2 
   7   chr7_86114768     AKia    A    C        0      0        2 
   7   chr7_86114768     AOna    A    C        0      0        2 
   7   chr7_86114768     ASom    A    C        0      0        2 
   7   chr7_86114768     HCab    A    C      0.5      1        2 
   7   chr7_86114768     HPrz    A    C      0.5      1        2 
   7   chr7_86114768     ZBoe    A    C        0      0        2 
   7   chr7_86114768     ZGre    A    C        0      0        2 
   7   chr7_86114768     ZHar    A    C        0      0        2 
   7   chr7_86114768   Sample    A    C        0      0        2 
   7   chr7_86143308     AAsi    G    C        0      0        2 
   7   chr7_86143308     AKia    G    C        1      2        2 
   7   chr7_86143308     AOna    G    C        0      0        2 
   7   chr7_86143308     ASom    G    C        0      0        2 
   7   chr7_86143308     HCab    G    C        0      0        2 
   7   chr7_86143308     HPrz    G    C        0      0        2 
   7   chr7_86143308     ZBoe    G    C        0      0        2 
   7   chr7_86143308     ZGre    G    C        0      0        2 
   7   chr7_86143308     ZHar    G    C        0      0        2 
   7   chr7_86143308   Sample    G    C        0      0        2 
   7   chr7_86153073     AAsi    A    C        0      0        2 
   7   chr7_86153073     AKia    A    C        0      0        2 
   7   chr7_86153073     AOna    A    C      0.5      1        2 
   7   chr7_86153073     ASom    A    C        0      0        2 
   7   chr7_86153073     HCab    A    C        0      0        2 
   7   chr7_86153073     HPrz    A    C        0      0        2 
   7   chr7_86153073     ZBoe    A    C        0      0        2 
   7   chr7_86153073     ZGre    A    C        0      0        2 
   7   chr7_86153073     ZHar    A    C        0      0        2 
   7   chr7_86153073   Sample    A    C        0      0        2 
   7   chr7_86153569     AAsi    G    C        0      0        2 
   7   chr7_86153569     AKia    G    C        0      0        2 
   7   chr7_86153569     AOna    G    C        0      0        2 
   7   chr7_86153569     ASom    G    C        0      0        2 
   7   chr7_86153569     HCab    G    C        1      2        2 
   7   chr7_86153569     HPrz    G    C        1      2        2 
   7   chr7_86153569     ZBoe    G    C        0      0        2 
   7   chr7_86153569     ZGre    G    C        0      0        2 
   7   chr7_86153569     ZHar    G    C        0      0        2 
   7   chr7_86153569   Sample    G    C        0      0        2 
   7   chr7_86166349     AAsi    G    T        0      0        2 
   7   chr7_86166349     AKia    G    T        0      0        2 
   7   chr7_86166349     AOna    G    T        1      2        2 
   7   chr7_86166349     ASom    G    T        0      0        2 
   7   chr7_86166349     HCab    G    T        0      0        2 
   7   chr7_86166349     HPrz    G    T        0      0        2 
   7   chr7_86166349     ZBoe    G    T        0      0        2 
   7   chr7_86166349     ZGre    G    T        0      0        2 
   7   chr7_86166349     ZHar    G    T        0      0        2 
   7   chr7_86166349   Sample    G    T        0      0        2 
   7   chr7_86169074     AAsi    A    C        0      0        2 
   7   chr7_86169074     AKia    A    C        0      0        2 
   7   chr7_86169074     AOna    A    C        0      0        2 
   7   chr7_86169074     ASom    A    C        0      0        2 
   7   chr7_86169074     HCab    A    C        0      0        2 
   7   chr7_86169074     HPrz    A    C        0      0        2 
   7   chr7_86169074     ZBoe    A    C      0.5      1        2 
   7   chr7_86169074     ZGre    A    C        1      2        2 
   7   chr7_86169074     ZHar    A    C        0      0        2 
   7   chr7_86169074   Sample    A    C        0      0        2 
   7   chr7_86203200     AAsi    C    A        0      0        2 
   7   chr7_86203200     AKia    C    A        0      0        2 
   7   chr7_86203200     AOna    C    A        0      0        2 
   7   chr7_86203200     ASom    C    A        0      0        2 
   7   chr7_86203200     HCab    C    A        1      2        2 
   7   chr7_86203200     HPrz    C    A        1      2        2 
   7   chr7_86203200     ZBoe    C    A        0      0        2 
   7   chr7_86203200     ZGre    C    A        0      0        2 
   7   chr7_86203200     ZHar    C    A        0      0        2 
   7   chr7_86203200   Sample    C    A        0      0        2 
   7   chr7_86237138     AAsi    A    C        0      0        2 
   7   chr7_86237138     AKia    A    C        0      0        2 
   7   chr7_86237138     AOna    A    C      0.5      1        2 
   7   chr7_86237138     ASom    A    C        0      0        2 
   7   chr7_86237138     HCab    A    C        0      0        2 
   7   chr7_86237138     HPrz    A    C        0      0        2 
   7   chr7_86237138     ZBoe    A    C        0      0        2 
   7   chr7_86237138     ZGre    A    C        0      0        2 
   7   chr7_86237138     ZHar    A    C        0      0        2 
   7   chr7_86237138   Sample    A    C        0      0        2 
   7   chr7_86238157     AAsi    A    T        0      0        2 
   7   chr7_86238157     AKia    A    T        0      0        2 
   7   chr7_86238157     AOna    A    T        0      0        2 
   7   chr7_86238157     ASom    A    T        0      0        2 
   7   chr7_86238157     HCab    A    T        0      0        2 
   7   chr7_86238157     HPrz    A    T      0.5      1        2 
   7   chr7_86238157     ZBoe    A    T        0      0        2 
   7   chr7_86238157     ZGre    A    T        0      0        2 
   7   chr7_86238157     ZHar    A    T        0      0        2 
   7   chr7_86238157   Sample    A    T        0      0        2 
   7   chr7_86245419     AAsi    G    T        0      0        2 
   7   chr7_86245419     AKia    G    T        0      0        2 
   7   chr7_86245419     AOna    G    T        0      0        2 
   7   chr7_86245419     ASom    G    T        0      0        2 
   7   chr7_86245419     HCab    G    T        1      2        2 
   7   chr7_86245419     HPrz    G    T        1      2        2 
   7   chr7_86245419     ZBoe    G    T        0      0        2 
   7   chr7_86245419     ZGre    G    T        0      0        2 
   7   chr7_86245419     ZHar    G    T        0      0        2 
   7   chr7_86245419   Sample    G    T        0      0        2 
   7   chr7_86265247     AAsi    G    C        0      0        2 
   7   chr7_86265247     AKia    G    C        0      0        2 
   7   chr7_86265247     AOna    G    C      0.5      1        2 
   7   chr7_86265247     ASom    G    C        0      0        2 
   7   chr7_86265247     HCab    G    C        0      0        2 
   7   chr7_86265247     HPrz    G    C        0      0        2 
   7   chr7_86265247     ZBoe    G    C        0      0        2 
   7   chr7_86265247     ZGre    G    C        0      0        2 
   7   chr7_86265247     ZHar    G    C        0      0        2 
   7   chr7_86265247   Sample    G    C        0      0        2 
   7   chr7_86273798     AAsi    G    T        0      0        2 
   7   chr7_86273798     AKia    G    T        0      0        2 
   7   chr7_86273798     AOna    G    T        0      0        2 
   7   chr7_86273798     ASom    G    T        0      0        2 
   7   chr7_86273798     HCab    G    T      0.5      1        2 
   7   chr7_86273798     HPrz    G    T      0.5      1        2 
   7   chr7_86273798     ZBoe    G    T        0      0        2 
   7   chr7_86273798     ZGre    G    T        0      0        2 
   7   chr7_86273798     ZHar    G    T        0      0        2 
   7   chr7_86273798   Sample    G    T        0      0        2 
   7   chr7_86290075     AAsi    G    C        0      0        2 
   7   chr7_86290075     AKia    G    C        0      0        2 
   7   chr7_86290075     AOna    G    C        0      0        2 
   7   chr7_86290075     ASom    G    C        0      0        2 
   7   chr7_86290075     HCab    G    C        0      0        2 
   7   chr7_86290075     HPrz    G    C        0      0        2 
   7   chr7_86290075     ZBoe    G    C        0      0        2 
   7   chr7_86290075     ZGre    G    C        0      0        2 
   7   chr7_86290075     ZHar    G    C      0.5      1        2 
   7   chr7_86290075   Sample    G    C        0      0        2 
   7   chr7_86311403     AAsi    G    C        0      0        2 
   7   chr7_86311403     AKia    G    C        0      0        2 
   7   chr7_86311403     AOna    G    C        0      0        2 
   7   chr7_86311403     ASom    G    C        0      0        2 
   7   chr7_86311403     HCab    G    C        1      2        2 
   7   chr7_86311403     HPrz    G    C        1      2        2 
   7   chr7_86311403     ZBoe    G    C        0      0        2 
   7   chr7_86311403     ZGre    G    C        0      0        2 
   7   chr7_86311403     ZHar    G    C        0      0        2 
   7   chr7_86311403   Sample    G    C        0      0        2 
   7   chr7_86318083     AAsi    G    T        0      0        2 
   7   chr7_86318083     AKia    G    T        0      0        2 
   7   chr7_86318083     AOna    G    T        0      0        2 
   7   chr7_86318083     ASom    G    T        0      0        2 
   7   chr7_86318083     HCab    G    T        0      0        2 
   7   chr7_86318083     HPrz    G    T        0      0        2 
   7   chr7_86318083     ZBoe    G    T        0      0        2 
   7   chr7_86318083     ZGre    G    T      0.5      1        2 
   7   chr7_86318083     ZHar    G    T        0      0        2 
   7   chr7_86318083   Sample    G    T        0      0        2 
   7   chr7_86325291     AAsi    G    C        0      0        2 
   7   chr7_86325291     AKia    G    C        0      0        2 
   7   chr7_86325291     AOna    G    C        0      0        2 
   7   chr7_86325291     ASom    G    C        0      0        2 
   7   chr7_86325291     HCab    G    C        1      2        2 
   7   chr7_86325291     HPrz    G    C        1      2        2 
   7   chr7_86325291     ZBoe    G    C        0      0        2 
   7   chr7_86325291     ZGre    G    C        0      0        2 
   7   chr7_86325291     ZHar    G    C        0      0        2 
   7   chr7_86325291   Sample    G    C        0      0        2 
   7   chr7_86328498     AAsi    G    C        0      0        2 
   7   chr7_86328498     AKia    G    C        0      0        2 
   7   chr7_86328498     AOna    G    C        0      0        2 
   7   chr7_86328498     ASom    G    C        1      2        2 
   7   chr7_86328498     HCab    G    C        0      0        2 
   7   chr7_86328498     HPrz    G    C        0      0        2 
   7   chr7_86328498     ZBoe    G    C        0      0        2 
   7   chr7_86328498     ZGre    G    C        0      0        2 
   7   chr7_86328498     ZHar    G    C        0      0        2 
   7   chr7_86328498   Sample    G    C        0      0        2 
   7   chr7_86332849     AAsi    C    G        0      0        2 
   7   chr7_86332849     AKia    C    G        1      2        2 
   7   chr7_86332849     AOna    C    G      0.5      1        2 
   7   chr7_86332849     ASom    C    G        0      0        2 
   7   chr7_86332849     HCab    C    G        0      0        2 
   7   chr7_86332849     HPrz    C    G        0      0        2 
   7   chr7_86332849     ZBoe    C    G        0      0        2 
   7   chr7_86332849     ZGre    C    G        0      0        2 
   7   chr7_86332849     ZHar    C    G        0      0        2 
   7   chr7_86332849   Sample    C    G        0      0        2 
   7   chr7_86339256     AAsi    T    A        0      0        2 
   7   chr7_86339256     AKia    T    A        0      0        2 
   7   chr7_86339256     AOna    T    A        0      0        2 
   7   chr7_86339256     ASom    T    A        0      0        2 
   7   chr7_86339256     HCab    T    A        0      0        2 
   7   chr7_86339256     HPrz    T    A      0.5      1        2 
   7   chr7_86339256     ZBoe    T    A        0      0        2 
   7   chr7_86339256     ZGre    T    A        0      0        2 
   7   chr7_86339256     ZHar    T    A        0      0        2 
   7   chr7_86339256   Sample    T    A        0      0        2 
   7   chr7_86417571     AAsi    T    A        0      0        2 
   7   chr7_86417571     AKia    T    A        0      0        2 
   7   chr7_86417571     AOna    T    A        0      0        2 
   7   chr7_86417571     ASom    T    A        0      0        2 
   7   chr7_86417571     HCab    T    A        0      0        2 
   7   chr7_86417571     HPrz    T    A        0      0        2 
   7   chr7_86417571     ZBoe    T    A        0      0        2 
   7   chr7_86417571     ZGre    T    A        1      2        2 
   7   chr7_86417571     ZHar    T    A        0      0        2 
   7   chr7_86417571   Sample    T    A        0      0        2 
   7   chr7_86437054     AAsi    A    C        0      0        2 
   7   chr7_86437054     AKia    A    C        0      0        2 
   7   chr7_86437054     AOna    A    C      0.5      1        2 
   7   chr7_86437054     ASom    A    C        0      0        2 
   7   chr7_86437054     HCab    A    C        0      0        2 
   7   chr7_86437054     HPrz    A    C        0      0        2 
   7   chr7_86437054     ZBoe    A    C        0      0        2 
   7   chr7_86437054     ZGre    A    C        0      0        2 
   7   chr7_86437054     ZHar    A    C        0      0        2 
   7   chr7_86437054   Sample    A    C        0      0        2 
   7   chr7_86533982     AAsi    C    G        0      0        2 
   7   chr7_86533982     AKia    C    G        0      0        2 
   7   chr7_86533982     AOna    C    G        0      0        2 
   7   chr7_86533982     ASom    C    G        0      0        2 
   7   chr7_86533982     HCab    C    G        0      0        2 
   7   chr7_86533982     HPrz    C    G        0      0        2 
   7   chr7_86533982     ZBoe    C    G        1      2        2 
   7   chr7_86533982     ZGre    C    G        0      0        2 
   7   chr7_86533982     ZHar    C    G        0      0        2 
   7   chr7_86533982   Sample    C    G        0      0        2 
   7   chr7_86535494     AAsi    A    C      0.5      1        2 
   7   chr7_86535494     AKia    A    C        0      0        2 
   7   chr7_86535494     AOna    A    C        0      0        2 
   7   chr7_86535494     ASom    A    C        0      0        2 
   7   chr7_86535494     HCab    A    C        0      0        2 
   7   chr7_86535494     HPrz    A    C        0      0        2 
   7   chr7_86535494     ZBoe    A    C        0      0        2 
   7   chr7_86535494     ZGre    A    C        0      0        2 
   7   chr7_86535494     ZHar    A    C        0      0        2 
   7   chr7_86535494   Sample    A    C        0      0        2 
   7   chr7_86537112     AAsi    T    A        0      0        2 
   7   chr7_86537112     AKia    T    A        0      0        2 
   7   chr7_86537112     AOna    T    A        0      0        2 
   7   chr7_86537112     ASom    T    A        0      0        2 
   7   chr7_86537112     HCab    T    A      0.5      1        2 
   7   chr7_86537112     HPrz    T    A        0      0        2 
   7   chr7_86537112     ZBoe    T    A        0      0        2 
   7   chr7_86537112     ZGre    T    A        0      0        2 
   7   chr7_86537112     ZHar    T    A        0      0        2 
   7   chr7_86537112   Sample    T    A        0      0        2 
   7   chr7_86564505     AAsi    T    A        0      0        2 
   7   chr7_86564505     AKia    T    A        0      0        2 
   7   chr7_86564505     AOna    T    A        0      0        2 
   7   chr7_86564505     ASom    T    A        0      0        2 
   7   chr7_86564505     HCab    T    A        0      0        2 
   7   chr7_86564505     HPrz    T    A        0      0        2 
   7   chr7_86564505     ZBoe    T    A        1      2        2 
   7   chr7_86564505     ZGre    T    A        0      0        2 
   7   chr7_86564505     ZHar    T    A        0      0        2 
   7   chr7_86564505   Sample    T    A        0      0        2 
   7   chr7_86569298     AAsi    G    C        1      2        2 
   7   chr7_86569298     AKia    G    C        0      0        2 
   7   chr7_86569298     AOna    G    C        0      0        2 
   7   chr7_86569298     ASom    G    C        1      2        2 
   7   chr7_86569298     HCab    G    C        0      0        2 
   7   chr7_86569298     HPrz    G    C        0      0        2 
   7   chr7_86569298     ZBoe    G    C        0      0        2 
   7   chr7_86569298     ZGre    G    C        0      0        2 
   7   chr7_86569298     ZHar    G    C        0      0        2 
   7   chr7_86569298   Sample    G    C        1      2        2 
   7   chr7_86571822     AAsi    C    A        0      0        2 
   7   chr7_86571822     AKia    C    A        0      0        2 
   7   chr7_86571822     AOna    C    A        0      0        2 
   7   chr7_86571822     ASom    C    A        0      0        2 
   7   chr7_86571822     HCab    C    A        0      0        2 
   7   chr7_86571822     HPrz    C    A      0.5      1        2 
   7   chr7_86571822     ZBoe    C    A        0      0        2 
   7   chr7_86571822     ZGre    C    A        0      0        2 
   7   chr7_86571822     ZHar    C    A        0      0        2 
   7   chr7_86571822   Sample    C    A        0      0        2 
   7   chr7_86595604     AAsi    C    G        0      0        2 
   7   chr7_86595604     AKia    C    G        0      0        2 
   7   chr7_86595604     AOna    C    G        0      0        2 
   7   chr7_86595604     ASom    C    G        0      0        2 
   7   chr7_86595604     HCab    C    G        0      0        2 
   7   chr7_86595604     HPrz    C    G        0      0        2 
   7   chr7_86595604     ZBoe    C    G        1      2        2 
   7   chr7_86595604     ZGre    C    G        0      0        2 
   7   chr7_86595604     ZHar    C    G        0      0        2 
   7   chr7_86595604   Sample    C    G        0      0        2 
   7   chr7_86619853     AAsi    G    C        0      0        2 
   7   chr7_86619853     AKia    G    C        0      0        2 
   7   chr7_86619853     AOna    G    C        0      0        2 
   7   chr7_86619853     ASom    G    C        0      0        2 
   7   chr7_86619853     HCab    G    C        1      2        2 
   7   chr7_86619853     HPrz    G    C        1      2        2 
   7   chr7_86619853     ZBoe    G    C        0      0        2 
   7   chr7_86619853     ZGre    G    C        0      0        2 
   7   chr7_86619853     ZHar    G    C        0      0        2 
   7   chr7_86619853   Sample    G    C        0      0        2 
   7   chr7_86619996     AAsi    C    A        0      0        2 
   7   chr7_86619996     AKia    C    A        0      0        2 
   7   chr7_86619996     AOna    C    A        0      0        2 
   7   chr7_86619996     ASom    C    A        0      0        2 
   7   chr7_86619996     HCab    C    A        1      2        2 
   7   chr7_86619996     HPrz    C    A        1      2        2 
   7   chr7_86619996     ZBoe    C    A        0      0        2 
   7   chr7_86619996     ZGre    C    A        0      0        2 
   7   chr7_86619996     ZHar    C    A        0      0        2 
   7   chr7_86619996   Sample    C    A        0      0        2 
   7   chr7_86637931     AAsi    G    C        0      0        2 
   7   chr7_86637931     AKia    G    C        0      0        2 
   7   chr7_86637931     AOna    G    C        0      0        2 
   7   chr7_86637931     ASom    G    C        0      0        2 
   7   chr7_86637931     HCab    G    C        0      0        2 
   7   chr7_86637931     HPrz    G    C        0      0        2 
   7   chr7_86637931     ZBoe    G    C      0.5      1        2 
   7   chr7_86637931     ZGre    G    C        0      0        2 
   7   chr7_86637931     ZHar    G    C        0      0        2 
   7   chr7_86637931   Sample    G    C        0      0        2 
   7   chr7_86639029     AAsi    G    T        0      0        2 
   7   chr7_86639029     AKia    G    T        1      2        2 
   7   chr7_86639029     AOna    G    T        1      2        2 
   7   chr7_86639029     ASom    G    T        0      0        2 
   7   chr7_86639029     HCab    G    T        0      0        2 
   7   chr7_86639029     HPrz    G    T        0      0        2 
   7   chr7_86639029     ZBoe    G    T        0      0        2 
   7   chr7_86639029     ZGre    G    T        0      0        2 
   7   chr7_86639029     ZHar    G    T        0      0        2 
   7   chr7_86639029   Sample    G    T        0      0        2 
   7   chr7_86640552     AAsi    C    A        0      0        2 
   7   chr7_86640552     AKia    C    A        0      0        2 
   7   chr7_86640552     AOna    C    A        0      0        2 
   7   chr7_86640552     ASom    C    A        0      0        2 
   7   chr7_86640552     HCab    C    A        0      0        2 
   7   chr7_86640552     HPrz    C    A        0      0        2 
   7   chr7_86640552     ZBoe    C    A        0      0        2 
   7   chr7_86640552     ZGre    C    A        0      0        2 
   7   chr7_86640552     ZHar    C    A        1      2        2 
   7   chr7_86640552   Sample    C    A        0      0        2 
   7   chr7_86676023     AAsi    A    T        0      0        2 
   7   chr7_86676023     AKia    A    T        0      0        2 
   7   chr7_86676023     AOna    A    T        0      0        2 
   7   chr7_86676023     ASom    A    T        0      0        2 
   7   chr7_86676023     HCab    A    T        1      2        2 
   7   chr7_86676023     HPrz    A    T        1      2        2 
   7   chr7_86676023     ZBoe    A    T        0      0        2 
   7   chr7_86676023     ZGre    A    T        0      0        2 
   7   chr7_86676023     ZHar    A    T        0      0        2 
   7   chr7_86676023   Sample    A    T        0      0        2 
   7   chr7_86748056     AAsi    A    T        0      0        2 
   7   chr7_86748056     AKia    A    T        0      0        2 
   7   chr7_86748056     AOna    A    T        0      0        2 
   7   chr7_86748056     ASom    A    T        0      0        2 
   7   chr7_86748056     HCab    A    T        1      2        2 
   7   chr7_86748056     HPrz    A    T        1      2        2 
   7   chr7_86748056     ZBoe    A    T        0      0        2 
   7   chr7_86748056     ZGre    A    T        0      0        2 
   7   chr7_86748056     ZHar    A    T        0      0        2 
   7   chr7_86748056   Sample    A    T        0      0        2 
   7   chr7_86789447     AAsi    C    G        0      0        2 
   7   chr7_86789447     AKia    C    G        0      0        2 
   7   chr7_86789447     AOna    C    G        0      0        2 
   7   chr7_86789447     ASom    C    G        0      0        2 
   7   chr7_86789447     HCab    C    G        0      0        2 
   7   chr7_86789447     HPrz    C    G        0      0        2 
   7   chr7_86789447     ZBoe    C    G      0.5      1        2 
   7   chr7_86789447     ZGre    C    G        0      0        2 
   7   chr7_86789447     ZHar    C    G        0      0        2 
   7   chr7_86789447   Sample    C    G        0      0        2 
   7   chr7_86800615     AAsi    C    G        0      0        2 
   7   chr7_86800615     AKia    C    G        0      0        2 
   7   chr7_86800615     AOna    C    G      0.5      1        2 
   7   chr7_86800615     ASom    C    G        0      0        2 
   7   chr7_86800615     HCab    C    G        0      0        2 
   7   chr7_86800615     HPrz    C    G        0      0        2 
   7   chr7_86800615     ZBoe    C    G        0      0        2 
   7   chr7_86800615     ZGre    C    G        0      0        2 
   7   chr7_86800615     ZHar    C    G        0      0        2 
   7   chr7_86800615   Sample    C    G        0      0        2 
   7   chr7_86804040     AAsi    G    C        0      0        2 
   7   chr7_86804040     AKia    G    C        0      0        2 
   7   chr7_86804040     AOna    G    C        0      0        2 
   7   chr7_86804040     ASom    G    C        0      0        2 
   7   chr7_86804040     HCab    G    C        0      0        2 
   7   chr7_86804040     HPrz    G    C        0      0        2 
   7   chr7_86804040     ZBoe    G    C      0.5      1        2 
   7   chr7_86804040     ZGre    G    C        0      0        2 
   7   chr7_86804040     ZHar    G    C        0      0        2 
   7   chr7_86804040   Sample    G    C        0      0        2 
   7   chr7_86805313     AAsi    C    G        0      0        2 
   7   chr7_86805313     AKia    C    G        0      0        2 
   7   chr7_86805313     AOna    C    G        0      0        2 
   7   chr7_86805313     ASom    C    G        0      0        2 
   7   chr7_86805313     HCab    C    G        0      0        2 
   7   chr7_86805313     HPrz    C    G        0      0        2 
   7   chr7_86805313     ZBoe    C    G        0      0        2 
   7   chr7_86805313     ZGre    C    G      0.5      1        2 
   7   chr7_86805313     ZHar    C    G        0      0        2 
   7   chr7_86805313   Sample    C    G        0      0        2 
   7   chr7_86834890     AAsi    C    A        0      0        2 
   7   chr7_86834890     AKia    C    A        0      0        2 
   7   chr7_86834890     AOna    C    A      0.5      1        2 
   7   chr7_86834890     ASom    C    A        0      0        2 
   7   chr7_86834890     HCab    C    A        0      0        2 
   7   chr7_86834890     HPrz    C    A        0      0        2 
   7   chr7_86834890     ZBoe    C    A        0      0        2 
   7   chr7_86834890     ZGre    C    A        0      0        2 
   7   chr7_86834890     ZHar    C    A        0      0        2 
   7   chr7_86834890   Sample    C    A        0      0        2 
   7   chr7_86865577     AAsi    C    G        0      0        2 
   7   chr7_86865577     AKia    C    G        0      0        2 
   7   chr7_86865577     AOna    C    G      0.5      1        2 
   7   chr7_86865577     ASom    C    G        0      0        2 
   7   chr7_86865577     HCab    C    G        0      0        2 
   7   chr7_86865577     HPrz    C    G        0      0        2 
   7   chr7_86865577     ZBoe    C    G        0      0        2 
   7   chr7_86865577     ZGre    C    G        0      0        2 
   7   chr7_86865577     ZHar    C    G        0      0        2 
   7   chr7_86865577   Sample    C    G        0      0        2 
   7   chr7_86873122     AAsi    C    A        0      0        2 
   7   chr7_86873122     AKia    C    A        0      0        2 
   7   chr7_86873122     AOna    C    A        0      0        2 
   7   chr7_86873122     ASom    C    A        0      0        2 
   7   chr7_86873122     HCab    C    A        0      0        2 
   7   chr7_86873122     HPrz    C    A        0      0        2 
   7   chr7_86873122     ZBoe    C    A        0      0        2 
   7   chr7_86873122     ZGre    C    A        0      0        2 
   7   chr7_86873122     ZHar    C    A        1      2        2 
   7   chr7_86873122   Sample    C    A        0      0        2 
   7   chr7_86877855     AAsi    A    C        0      0        2 
   7   chr7_86877855     AKia    A    C        0      0        2 
   7   chr7_86877855     AOna    A    C        0      0        2 
   7   chr7_86877855     ASom    A    C        0      0        2 
   7   chr7_86877855     HCab    A    C        0      0        2 
   7   chr7_86877855     HPrz    A    C        0      0        2 
   7   chr7_86877855     ZBoe    A    C        0      0        2 
   7   chr7_86877855     ZGre    A    C        0      0        2 
   7   chr7_86877855     ZHar    A    C        1      2        2 
   7   chr7_86877855   Sample    A    C        0      0        2 
   7   chr7_86881254     AAsi    A    C        0      0        2 
   7   chr7_86881254     AKia    A    C        0      0        2 
   7   chr7_86881254     AOna    A    C        0      0        2 
   7   chr7_86881254     ASom    A    C        0      0        2 
   7   chr7_86881254     HCab    A    C      0.5      1        2 
   7   chr7_86881254     HPrz    A    C        0      0        2 
   7   chr7_86881254     ZBoe    A    C        0      0        2 
   7   chr7_86881254     ZGre    A    C        0      0        2 
   7   chr7_86881254     ZHar    A    C        0      0        2 
   7   chr7_86881254   Sample    A    C        0      0        2 
   7   chr7_86898258     AAsi    A    C        0      0        2 
   7   chr7_86898258     AKia    A    C        0      0        2 
   7   chr7_86898258     AOna    A    C        0      0        2 
   7   chr7_86898258     ASom    A    C        0      0        2 
   7   chr7_86898258     HCab    A    C        1      2        2 
   7   chr7_86898258     HPrz    A    C        1      2        2 
   7   chr7_86898258     ZBoe    A    C        0      0        2 
   7   chr7_86898258     ZGre    A    C        0      0        2 
   7   chr7_86898258     ZHar    A    C        0      0        2 
   7   chr7_86898258   Sample    A    C        0      0        2 
   7   chr7_86905990     AAsi    G    C        0      0        2 
   7   chr7_86905990     AKia    G    C        0      0        2 
   7   chr7_86905990     AOna    G    C        0      0        2 
   7   chr7_86905990     ASom    G    C        0      0        2 
   7   chr7_86905990     HCab    G    C        0      0        2 
   7   chr7_86905990     HPrz    G    C        0      0        2 
   7   chr7_86905990     ZBoe    G    C      0.5      1        2 
   7   chr7_86905990     ZGre    G    C        0      0        2 
   7   chr7_86905990     ZHar    G    C        0      0        2 
   7   chr7_86905990   Sample    G    C        0      0        2 
   7   chr7_86918292     AAsi    G    C      0.5      1        2 
   7   chr7_86918292     AKia    G    C        0      0        2 
   7   chr7_86918292     AOna    G    C        0      0        2 
   7   chr7_86918292     ASom    G    C        0      0        2 
   7   chr7_86918292     HCab    G    C        0      0        2 
   7   chr7_86918292     HPrz    G    C        0      0        2 
   7   chr7_86918292     ZBoe    G    C        0      0        2 
   7   chr7_86918292     ZGre    G    C        0      0        2 
   7   chr7_86918292     ZHar    G    C        0      0        2 
   7   chr7_86918292   Sample    G    C        0      0        2 
   7   chr7_86925418     AAsi    G    C        0      0        2 
   7   chr7_86925418     AKia    G    C        0      0        2 
   7   chr7_86925418     AOna    G    C        0      0        2 
   7   chr7_86925418     ASom    G    C        0      0        2 
   7   chr7_86925418     HCab    G    C        0      0        2 
   7   chr7_86925418     HPrz    G    C        0      0        2 
   7   chr7_86925418     ZBoe    G    C        0      0        2 
   7   chr7_86925418     ZGre    G    C        1      2        2 
   7   chr7_86925418     ZHar    G    C        0      0        2 
   7   chr7_86925418   Sample    G    C        0      0        2 
   7   chr7_86940583     AAsi    C    G        0      0        2 
   7   chr7_86940583     AKia    C    G        0      0        2 
   7   chr7_86940583     AOna    C    G        0      0        2 
   7   chr7_86940583     ASom    C    G        0      0        2 
   7   chr7_86940583     HCab    C    G        1      2        2 
   7   chr7_86940583     HPrz    C    G        1      2        2 
   7   chr7_86940583     ZBoe    C    G        0      0        2 
   7   chr7_86940583     ZGre    C    G        0      0        2 
   7   chr7_86940583     ZHar    C    G        0      0        2 
   7   chr7_86940583   Sample    C    G        0      0        2 
   7   chr7_86941173     AAsi    G    C        0      0        2 
   7   chr7_86941173     AKia    G    C        0      0        2 
   7   chr7_86941173     AOna    G    C        0      0        2 
   7   chr7_86941173     ASom    G    C        0      0        2 
   7   chr7_86941173     HCab    G    C      0.5      1        2 
   7   chr7_86941173     HPrz    G    C        0      0        2 
   7   chr7_86941173     ZBoe    G    C        0      0        2 
   7   chr7_86941173     ZGre    G    C        0      0        2 
   7   chr7_86941173     ZHar    G    C        0      0        2 
   7   chr7_86941173   Sample    G    C        0      0        2 
   7   chr7_86941722     AAsi    A    C        1      2        2 
   7   chr7_86941722     AKia    A    C        0      0        2 
   7   chr7_86941722     AOna    A    C        0      0        2 
   7   chr7_86941722     ASom    A    C        1      2        2 
   7   chr7_86941722     HCab    A    C        0      0        2 
   7   chr7_86941722     HPrz    A    C        0      0        2 
   7   chr7_86941722     ZBoe    A    C        0      0        2 
   7   chr7_86941722     ZGre    A    C        0      0        2 
   7   chr7_86941722     ZHar    A    C        0      0        2 
   7   chr7_86941722   Sample    A    C        1      2        2 
   7   chr7_86950788     AAsi    C    G        0      0        2 
   7   chr7_86950788     AKia    C    G        0      0        2 
   7   chr7_86950788     AOna    C    G        0      0        2 
   7   chr7_86950788     ASom    C    G        0      0        2 
   7   chr7_86950788     HCab    C    G        1      2        2 
   7   chr7_86950788     HPrz    C    G        1      2        2 
   7   chr7_86950788     ZBoe    C    G        0      0        2 
   7   chr7_86950788     ZGre    C    G        0      0        2 
   7   chr7_86950788     ZHar    C    G        0      0        2 
   7   chr7_86950788   Sample    C    G        0      0        2 
   7   chr7_86987059     AAsi    T    G        1      2        2 
   7   chr7_86987059     AKia    T    G        0      0        2 
   7   chr7_86987059     AOna    T    G        0      0        2 
   7   chr7_86987059     ASom    T    G        0      0        2 
   7   chr7_86987059     HCab    T    G        0      0        2 
   7   chr7_86987059     HPrz    T    G        0      0        2 
   7   chr7_86987059     ZBoe    T    G        0      0        2 
   7   chr7_86987059     ZGre    T    G        0      0        2 
   7   chr7_86987059     ZHar    T    G        0      0        2 
   7   chr7_86987059   Sample    T    G        1      2        2 
   7   chr7_86994769     AAsi    T    A        0      0        2 
   7   chr7_86994769     AKia    T    A        0      0        2 
   7   chr7_86994769     AOna    T    A        1      2        2 
   7   chr7_86994769     ASom    T    A        0      0        2 
   7   chr7_86994769     HCab    T    A        0      0        2 
   7   chr7_86994769     HPrz    T    A        0      0        2 
   7   chr7_86994769     ZBoe    T    A        0      0        2 
   7   chr7_86994769     ZGre    T    A        0      0        2 
   7   chr7_86994769     ZHar    T    A        0      0        2 
   7   chr7_86994769   Sample    T    A        0      0        2 
   7   chr7_87000395     AAsi    T    A        0      0        2 
   7   chr7_87000395     AKia    T    A        1      2        2 
   7   chr7_87000395     AOna    T    A        0      0        2 
   7   chr7_87000395     ASom    T    A        0      0        2 
   7   chr7_87000395     HCab    T    A        0      0        2 
   7   chr7_87000395     HPrz    T    A        0      0        2 
   7   chr7_87000395     ZBoe    T    A        0      0        2 
   7   chr7_87000395     ZGre    T    A        0      0        2 
   7   chr7_87000395     ZHar    T    A        0      0        2 
   7   chr7_87000395   Sample    T    A        0      0        2 
   7   chr7_87007946     AAsi    A    T        0      0        2 
   7   chr7_87007946     AKia    A    T        0      0        2 
   7   chr7_87007946     AOna    A    T        0      0        2 
   7   chr7_87007946     ASom    A    T        0      0        2 
   7   chr7_87007946     HCab    A    T      0.5      1        2 
   7   chr7_87007946     HPrz    A    T        1      2        2 
   7   chr7_87007946     ZBoe    A    T        0      0        2 
   7   chr7_87007946     ZGre    A    T        0      0        2 
   7   chr7_87007946     ZHar    A    T        0      0        2 
   7   chr7_87007946   Sample    A    T        0      0        2 
   7   chr7_87014256     AAsi    A    C        0      0        2 
   7   chr7_87014256     AKia    A    C        0      0        2 
   7   chr7_87014256     AOna    A    C        0      0        2 
   7   chr7_87014256     ASom    A    C        0      0        2 
   7   chr7_87014256     HCab    A    C        0      0        2 
   7   chr7_87014256     HPrz    A    C        0      0        2 
   7   chr7_87014256     ZBoe    A    C        0      0        2 
   7   chr7_87014256     ZGre    A    C      0.5      1        2 
   7   chr7_87014256     ZHar    A    C        0      0        2 
   7   chr7_87014256   Sample    A    C        0      0        2 
   7   chr7_87040934     AAsi    C    A        0      0        2 
   7   chr7_87040934     AKia    C    A        0      0        2 
   7   chr7_87040934     AOna    C    A        0      0        2 
   7   chr7_87040934     ASom    C    A        0      0        2 
   7   chr7_87040934     HCab    C    A        1      2        2 
   7   chr7_87040934     HPrz    C    A        1      2        2 
   7   chr7_87040934     ZBoe    C    A        0      0        2 
   7   chr7_87040934     ZGre    C    A        0      0        2 
   7   chr7_87040934     ZHar    C    A        0      0        2 
   7   chr7_87040934   Sample    C    A        0      0        2 
   7   chr7_87068424     AAsi    T    G        0      0        2 
   7   chr7_87068424     AKia    T    G        0      0        2 
   7   chr7_87068424     AOna    T    G        0      0        2 
   7   chr7_87068424     ASom    T    G        0      0        2 
   7   chr7_87068424     HCab    T    G        1      2        2 
   7   chr7_87068424     HPrz    T    G        1      2        2 
   7   chr7_87068424     ZBoe    T    G        0      0        2 
   7   chr7_87068424     ZGre    T    G        0      0        2 
   7   chr7_87068424     ZHar    T    G        0      0        2 
   7   chr7_87068424   Sample    T    G        0      0        2 
   7   chr7_87095981     AAsi    A    C        0      0        2 
   7   chr7_87095981     AKia    A    C        0      0        2 
   7   chr7_87095981     AOna    A    C      0.5      1        2 
   7   chr7_87095981     ASom    A    C        0      0        2 
   7   chr7_87095981     HCab    A    C        0      0        2 
   7   chr7_87095981     HPrz    A    C        0      0        2 
   7   chr7_87095981     ZBoe    A    C        0      0        2 
   7   chr7_87095981     ZGre    A    C        0      0        2 
   7   chr7_87095981     ZHar    A    C        0      0        2 
   7   chr7_87095981   Sample    A    C        0      0        2 
   7   chr7_87108116     AAsi    A    C      0.5      1        2 
   7   chr7_87108116     AKia    A    C        0      0        2 
   7   chr7_87108116     AOna    A    C        0      0        2 
   7   chr7_87108116     ASom    A    C        0      0        2 
   7   chr7_87108116     HCab    A    C        0      0        2 
   7   chr7_87108116     HPrz    A    C        0      0        2 
   7   chr7_87108116     ZBoe    A    C        0      0        2 
   7   chr7_87108116     ZGre    A    C        0      0        2 
   7   chr7_87108116     ZHar    A    C        0      0        2 
   7   chr7_87108116   Sample    A    C        0      0        2 
   7   chr7_87111103     AAsi    T    G        0      0        2 
   7   chr7_87111103     AKia    T    G        0      0        2 
   7   chr7_87111103     AOna    T    G        0      0        2 
   7   chr7_87111103     ASom    T    G        0      0        2 
   7   chr7_87111103     HCab    T    G        1      2        2 
   7   chr7_87111103     HPrz    T    G        1      2        2 
   7   chr7_87111103     ZBoe    T    G        0      0        2 
   7   chr7_87111103     ZGre    T    G        0      0        2 
   7   chr7_87111103     ZHar    T    G        0      0        2 
   7   chr7_87111103   Sample    T    G        0      0        2 
   7   chr7_87117282     AAsi    G    C        0      0        2 
   7   chr7_87117282     AKia    G    C        0      0        2 
   7   chr7_87117282     AOna    G    C        0      0        2 
   7   chr7_87117282     ASom    G    C        0      0        2 
   7   chr7_87117282     HCab    G    C        1      2        2 
   7   chr7_87117282     HPrz    G    C        1      2        2 
   7   chr7_87117282     ZBoe    G    C        0      0        2 
   7   chr7_87117282     ZGre    G    C        0      0        2 
   7   chr7_87117282     ZHar    G    C        0      0        2 
   7   chr7_87117282   Sample    G    C        0      0        2 
   7   chr7_87117889     AAsi    A    T        0      0        2 
   7   chr7_87117889     AKia    A    T        0      0        2 
   7   chr7_87117889     AOna    A    T        0      0        2 
   7   chr7_87117889     ASom    A    T        0      0        2 
   7   chr7_87117889     HCab    A    T        1      2        2 
   7   chr7_87117889     HPrz    A    T        1      2        2 
   7   chr7_87117889     ZBoe    A    T        0      0        2 
   7   chr7_87117889     ZGre    A    T        0      0        2 
   7   chr7_87117889     ZHar    A    T        0      0        2 
   7   chr7_87117889   Sample    A    T        0      0        2 
   7   chr7_87159910     AAsi    C    G        0      0        2 
   7   chr7_87159910     AKia    C    G        0      0        2 
   7   chr7_87159910     AOna    C    G        0      0        2 
   7   chr7_87159910     ASom    C    G        0      0        2 
   7   chr7_87159910     HCab    C    G        1      2        2 
   7   chr7_87159910     HPrz    C    G        1      2        2 
   7   chr7_87159910     ZBoe    C    G        0      0        2 
   7   chr7_87159910     ZGre    C    G        0      0        2 
   7   chr7_87159910     ZHar    C    G        0      0        2 
   7   chr7_87159910   Sample    C    G        0      0        2 
   7   chr7_87164334     AAsi    C    A        0      0        2 
   7   chr7_87164334     AKia    C    A        0      0        2 
   7   chr7_87164334     AOna    C    A      0.5      1        2 
   7   chr7_87164334     ASom    C    A        0      0        2 
   7   chr7_87164334     HCab    C    A        0      0        2 
   7   chr7_87164334     HPrz    C    A        0      0        2 
   7   chr7_87164334     ZBoe    C    A        0      0        2 
   7   chr7_87164334     ZGre    C    A        0      0        2 
   7   chr7_87164334     ZHar    C    A        0      0        2 
   7   chr7_87164334   Sample    C    A        0      0        2 
   7   chr7_87164879     AAsi    G    T        0      0        2 
   7   chr7_87164879     AKia    G    T        0      0        2 
   7   chr7_87164879     AOna    G    T        0      0        2 
   7   chr7_87164879     ASom    G    T        0      0        2 
   7   chr7_87164879     HCab    G    T        0      0        2 
   7   chr7_87164879     HPrz    G    T        0      0        2 
   7   chr7_87164879     ZBoe    G    T        1      2        2 
   7   chr7_87164879     ZGre    G    T        0      0        2 
   7   chr7_87164879     ZHar    G    T        0      0        2 
   7   chr7_87164879   Sample    G    T        0      0        2 
   7   chr7_87166909     AAsi    C    G        0      0        2 
   7   chr7_87166909     AKia    C    G        0      0        2 
   7   chr7_87166909     AOna    C    G        0      0        2 
   7   chr7_87166909     ASom    C    G        0      0        2 
   7   chr7_87166909     HCab    C    G        0      0        2 
   7   chr7_87166909     HPrz    C    G        0      0        2 
   7   chr7_87166909     ZBoe    C    G        0      0        2 
   7   chr7_87166909     ZGre    C    G        0      0        2 
   7   chr7_87166909     ZHar    C    G      0.5      1        2 
   7   chr7_87166909   Sample    C    G        0      0        2 
   7   chr7_87173567     AAsi    T    G        0      0        2 
   7   chr7_87173567     AKia    T    G        0      0        2 
   7   chr7_87173567     AOna    T    G        0      0        2 
   7   chr7_87173567     ASom    T    G        0      0        2 
   7   chr7_87173567     HCab    T    G        0      0        2 
   7   chr7_87173567     HPrz    T    G        0      0        2 
   7   chr7_87173567     ZBoe    T    G        0      0        2 
   7   chr7_87173567     ZGre    T    G        1      2        2 
   7   chr7_87173567     ZHar    T    G        0      0        2 
   7   chr7_87173567   Sample    T    G        0      0        2 
   7   chr7_87188807     AAsi    G    C        0      0        2 
   7   chr7_87188807     AKia    G    C        0      0        2 
   7   chr7_87188807     AOna    G    C        0      0        2 
   7   chr7_87188807     ASom    G    C        0      0        2 
   7   chr7_87188807     HCab    G    C        1      2        2 
   7   chr7_87188807     HPrz    G    C        1      2        2 
   7   chr7_87188807     ZBoe    G    C        0      0        2 
   7   chr7_87188807     ZGre    G    C        0      0        2 
   7   chr7_87188807     ZHar    G    C        0      0        2 
   7   chr7_87188807   Sample    G    C        0      0        2 
   7   chr7_87193688     AAsi    A    C        0      0        2 
   7   chr7_87193688     AKia    A    C        0      0        2 
   7   chr7_87193688     AOna    A    C        0      0        2 
   7   chr7_87193688     ASom    A    C        0      0        2 
   7   chr7_87193688     HCab    A    C        1      2        2 
   7   chr7_87193688     HPrz    A    C        1      2        2 
   7   chr7_87193688     ZBoe    A    C        0      0        2 
   7   chr7_87193688     ZGre    A    C        0      0        2 
   7   chr7_87193688     ZHar    A    C        0      0        2 
   7   chr7_87193688   Sample    A    C        0      0        2 
   7   chr7_87197226     AAsi    G    C        0      0        2 
   7   chr7_87197226     AKia    G    C        0      0        2 
   7   chr7_87197226     AOna    G    C        0      0        2 
   7   chr7_87197226     ASom    G    C        0      0        2 
   7   chr7_87197226     HCab    G    C        0      0        2 
   7   chr7_87197226     HPrz    G    C        0      0        2 
   7   chr7_87197226     ZBoe    G    C        0      0        2 
   7   chr7_87197226     ZGre    G    C        1      2        2 
   7   chr7_87197226     ZHar    G    C        0      0        2 
   7   chr7_87197226   Sample    G    C        0      0        2 
   7   chr7_87208050     AAsi    G    T      0.5      1        2 
   7   chr7_87208050     AKia    G    T        0      0        2 
   7   chr7_87208050     AOna    G    T        0      0        2 
   7   chr7_87208050     ASom    G    T        1      2        2 
   7   chr7_87208050     HCab    G    T        0      0        2 
   7   chr7_87208050     HPrz    G    T        0      0        2 
   7   chr7_87208050     ZBoe    G    T        0      0        2 
   7   chr7_87208050     ZGre    G    T        0      0        2 
   7   chr7_87208050     ZHar    G    T        0      0        2 
   7   chr7_87208050   Sample    G    T        0      0        2 
   7   chr7_87227997     AAsi    C    A      0.5      1        2 
   7   chr7_87227997     AKia    C    A        0      0        2 
   7   chr7_87227997     AOna    C    A        0      0        2 
   7   chr7_87227997     ASom    C    A        0      0        2 
   7   chr7_87227997     HCab    C    A        0      0        2 
   7   chr7_87227997     HPrz    C    A        0      0        2 
   7   chr7_87227997     ZBoe    C    A        0      0        2 
   7   chr7_87227997     ZGre    C    A        0      0        2 
   7   chr7_87227997     ZHar    C    A        0      0        2 
   7   chr7_87227997   Sample    C    A        0      0        2 
   7   chr7_87247156     AAsi    C    A        0      0        2 
   7   chr7_87247156     AKia    C    A        0      0        2 
   7   chr7_87247156     AOna    C    A        0      0        2 
   7   chr7_87247156     ASom    C    A        0      0        2 
   7   chr7_87247156     HCab    C    A        0      0        2 
   7   chr7_87247156     HPrz    C    A        0      0        2 
   7   chr7_87247156     ZBoe    C    A      0.5      1        2 
   7   chr7_87247156     ZGre    C    A        0      0        2 
   7   chr7_87247156     ZHar    C    A        0      0        2 
   7   chr7_87247156   Sample    C    A        0      0        2 
   7   chr7_87247396     AAsi    G    C        0      0        2 
   7   chr7_87247396     AKia    G    C        0      0        2 
   7   chr7_87247396     AOna    G    C        0      0        2 
   7   chr7_87247396     ASom    G    C        0      0        2 
   7   chr7_87247396     HCab    G    C        1      2        2 
   7   chr7_87247396     HPrz    G    C        1      2        2 
   7   chr7_87247396     ZBoe    G    C        0      0        2 
   7   chr7_87247396     ZGre    G    C        0      0        2 
   7   chr7_87247396     ZHar    G    C        0      0        2 
   7   chr7_87247396   Sample    G    C        0      0        2 
   7   chr7_87288638     AAsi    T    G        0      0        2 
   7   chr7_87288638     AKia    T    G        0      0        2 
   7   chr7_87288638     AOna    T    G        0      0        2 
   7   chr7_87288638     ASom    T    G        0      0        2 
   7   chr7_87288638     HCab    T    G        1      2        2 
   7   chr7_87288638     HPrz    T    G        1      2        2 
   7   chr7_87288638     ZBoe    T    G        0      0        2 
   7   chr7_87288638     ZGre    T    G        0      0        2 
   7   chr7_87288638     ZHar    T    G        0      0        2 
   7   chr7_87288638   Sample    T    G        0      0        2 
   7   chr7_87289388     AAsi    G    T        0      0        2 
   7   chr7_87289388     AKia    G    T        0      0        2 
   7   chr7_87289388     AOna    G    T        0      0        2 
   7   chr7_87289388     ASom    G    T        0      0        2 
   7   chr7_87289388     HCab    G    T        1      2        2 
   7   chr7_87289388     HPrz    G    T        1      2        2 
   7   chr7_87289388     ZBoe    G    T        0      0        2 
   7   chr7_87289388     ZGre    G    T        0      0        2 
   7   chr7_87289388     ZHar    G    T        0      0        2 
   7   chr7_87289388   Sample    G    T        0      0        2 
   7   chr7_87307549     AAsi    A    T        0      0        2 
   7   chr7_87307549     AKia    A    T        0      0        2 
   7   chr7_87307549     AOna    A    T        0      0        2 
   7   chr7_87307549     ASom    A    T        0      0        2 
   7   chr7_87307549     HCab    A    T        0      0        2 
   7   chr7_87307549     HPrz    A    T        0      0        2 
   7   chr7_87307549     ZBoe    A    T        0      0        2 
   7   chr7_87307549     ZGre    A    T        1      2        2 
   7   chr7_87307549     ZHar    A    T        0      0        2 
   7   chr7_87307549   Sample    A    T        0      0        2 
   7   chr7_87309897     AAsi    T    G        1      2        2 
   7   chr7_87309897     AKia    T    G        0      0        2 
   7   chr7_87309897     AOna    T    G        0      0        2 
   7   chr7_87309897     ASom    T    G        0      0        2 
   7   chr7_87309897     HCab    T    G        0      0        2 
   7   chr7_87309897     HPrz    T    G        0      0        2 
   7   chr7_87309897     ZBoe    T    G        0      0        2 
   7   chr7_87309897     ZGre    T    G        0      0        2 
   7   chr7_87309897     ZHar    T    G        0      0        2 
   7   chr7_87309897   Sample    T    G        1      2        2 
   7   chr7_87333264     AAsi    A    C        0      0        2 
   7   chr7_87333264     AKia    A    C        0      0        2 
   7   chr7_87333264     AOna    A    C        0      0        2 
   7   chr7_87333264     ASom    A    C        0      0        2 
   7   chr7_87333264     HCab    A    C      0.5      1        2 
   7   chr7_87333264     HPrz    A    C        0      0        2 
   7   chr7_87333264     ZBoe    A    C        0      0        2 
   7   chr7_87333264     ZGre    A    C        0      0        2 
   7   chr7_87333264     ZHar    A    C        0      0        2 
   7   chr7_87333264   Sample    A    C        0      0        2 
   7   chr7_87349896     AAsi    C    G        0      0        2 
   7   chr7_87349896     AKia    C    G        0      0        2 
   7   chr7_87349896     AOna    C    G        0      0        2 
   7   chr7_87349896     ASom    C    G        0      0        2 
   7   chr7_87349896     HCab    C    G        0      0        2 
   7   chr7_87349896     HPrz    C    G        0      0        2 
   7   chr7_87349896     ZBoe    C    G      0.5      1        2 
   7   chr7_87349896     ZGre    C    G        0      0        2 
   7   chr7_87349896     ZHar    C    G        0      0        2 
   7   chr7_87349896   Sample    C    G        0      0        2 
   7   chr7_87368891     AAsi    A    T        0      0        2 
   7   chr7_87368891     AKia    A    T        0      0        2 
   7   chr7_87368891     AOna    A    T        0      0        2 
   7   chr7_87368891     ASom    A    T        0      0        2 
   7   chr7_87368891     HCab    A    T        1      2        2 
   7   chr7_87368891     HPrz    A    T        1      2        2 
   7   chr7_87368891     ZBoe    A    T        0      0        2 
   7   chr7_87368891     ZGre    A    T        0      0        2 
   7   chr7_87368891     ZHar    A    T        0      0        2 
   7   chr7_87368891   Sample    A    T        0      0        2 
   7   chr7_87387351     AAsi    G    T        0      0        2 
   7   chr7_87387351     AKia    G    T      0.5      1        2 
   7   chr7_87387351     AOna    G    T        0      0        2 
   7   chr7_87387351     ASom    G    T        0      0        2 
   7   chr7_87387351     HCab    G    T        0      0        2 
   7   chr7_87387351     HPrz    G    T        0      0        2 
   7   chr7_87387351     ZBoe    G    T        0      0        2 
   7   chr7_87387351     ZGre    G    T        0      0        2 
   7   chr7_87387351     ZHar    G    T        0      0        2 
   7   chr7_87387351   Sample    G    T        0      0        2 
   7   chr7_87393510     AAsi    C    G        0      0        2 
   7   chr7_87393510     AKia    C    G        0      0        2 
   7   chr7_87393510     AOna    C    G        0      0        2 
   7   chr7_87393510     ASom    C    G        0      0        2 
   7   chr7_87393510     HCab    C    G        0      0        2 
   7   chr7_87393510     HPrz    C    G        0      0        2 
   7   chr7_87393510     ZBoe    C    G        1      2        2 
   7   chr7_87393510     ZGre    C    G        0      0        2 
   7   chr7_87393510     ZHar    C    G        0      0        2 
   7   chr7_87393510   Sample    C    G        0      0        2 
   7   chr7_87413444     AAsi    C    G        0      0        2 
   7   chr7_87413444     AKia    C    G        0      0        2 
   7   chr7_87413444     AOna    C    G        1      2        2 
   7   chr7_87413444     ASom    C    G        0      0        2 
   7   chr7_87413444     HCab    C    G        0      0        2 
   7   chr7_87413444     HPrz    C    G        0      0        2 
   7   chr7_87413444     ZBoe    C    G        0      0        2 
   7   chr7_87413444     ZGre    C    G        0      0        2 
   7   chr7_87413444     ZHar    C    G        0      0        2 
   7   chr7_87413444   Sample    C    G        0      0        2 
   7   chr7_87420842     AAsi    T    A        0      0        2 
   7   chr7_87420842     AKia    T    A        0      0        2 
   7   chr7_87420842     AOna    T    A        0      0        2 
   7   chr7_87420842     ASom    T    A        0      0        2 
   7   chr7_87420842     HCab    T    A      0.5      1        2 
   7   chr7_87420842     HPrz    T    A        0      0        2 
   7   chr7_87420842     ZBoe    T    A        0      0        2 
   7   chr7_87420842     ZGre    T    A        0      0        2 
   7   chr7_87420842     ZHar    T    A        0      0        2 
   7   chr7_87420842   Sample    T    A        0      0        2 
   7   chr7_87439997     AAsi    T    G        0      0        2 
   7   chr7_87439997     AKia    T    G        0      0        2 
   7   chr7_87439997     AOna    T    G        0      0        2 
   7   chr7_87439997     ASom    T    G        0      0        2 
   7   chr7_87439997     HCab    T    G        0      0        2 
   7   chr7_87439997     HPrz    T    G      0.5      1        2 
   7   chr7_87439997     ZBoe    T    G        0      0        2 
   7   chr7_87439997     ZGre    T    G        0      0        2 
   7   chr7_87439997     ZHar    T    G        0      0        2 
   7   chr7_87439997   Sample    T    G        0      0        2 
   7   chr7_87443707     AAsi    G    C        0      0        2 
   7   chr7_87443707     AKia    G    C        0      0        2 
   7   chr7_87443707     AOna    G    C        0      0        2 
   7   chr7_87443707     ASom    G    C        0      0        2 
   7   chr7_87443707     HCab    G    C        0      0        2 
   7   chr7_87443707     HPrz    G    C        0      0        2 
   7   chr7_87443707     ZBoe    G    C        0      0        2 
   7   chr7_87443707     ZGre    G    C        0      0        2 
   7   chr7_87443707     ZHar    G    C        1      2        2 
   7   chr7_87443707   Sample    G    C        0      0        2 
   7   chr7_87444344     AAsi    A    C        0      0        2 
   7   chr7_87444344     AKia    A    C        0      0        2 
   7   chr7_87444344     AOna    A    C        1      2        2 
   7   chr7_87444344     ASom    A    C        0      0        2 
   7   chr7_87444344     HCab    A    C        0      0        2 
   7   chr7_87444344     HPrz    A    C        0      0        2 
   7   chr7_87444344     ZBoe    A    C        0      0        2 
   7   chr7_87444344     ZGre    A    C        0      0        2 
   7   chr7_87444344     ZHar    A    C        0      0        2 
   7   chr7_87444344   Sample    A    C        0      0        2 
   7   chr7_87485771     AAsi    G    C        0      0        2 
   7   chr7_87485771     AKia    G    C        0      0        2 
   7   chr7_87485771     AOna    G    C      0.5      1        2 
   7   chr7_87485771     ASom    G    C        0      0        2 
   7   chr7_87485771     HCab    G    C        0      0        2 
   7   chr7_87485771     HPrz    G    C        0      0        2 
   7   chr7_87485771     ZBoe    G    C        0      0        2 
   7   chr7_87485771     ZGre    G    C        0      0        2 
   7   chr7_87485771     ZHar    G    C        0      0        2 
   7   chr7_87485771   Sample    G    C        0      0        2 
   7   chr7_87493855     AAsi    A    T        0      0        2 
   7   chr7_87493855     AKia    A    T        0      0        2 
   7   chr7_87493855     AOna    A    T        0      0        2 
   7   chr7_87493855     ASom    A    T        0      0        2 
   7   chr7_87493855     HCab    A    T        0      0        2 
   7   chr7_87493855     HPrz    A    T        0      0        2 
   7   chr7_87493855     ZBoe    A    T      0.5      1        2 
   7   chr7_87493855     ZGre    A    T        0      0        2 
   7   chr7_87493855     ZHar    A    T        0      0        2 
   7   chr7_87493855   Sample    A    T        0      0        2 
   7   chr7_87518205     AAsi    A    T        0      0        2 
   7   chr7_87518205     AKia    A    T        0      0        2 
   7   chr7_87518205     AOna    A    T      0.5      1        2 
   7   chr7_87518205     ASom    A    T        0      0        2 
   7   chr7_87518205     HCab    A    T        0      0        2 
   7   chr7_87518205     HPrz    A    T        0      0        2 
   7   chr7_87518205     ZBoe    A    T        0      0        2 
   7   chr7_87518205     ZGre    A    T        0      0        2 
   7   chr7_87518205     ZHar    A    T        0      0        2 
   7   chr7_87518205   Sample    A    T        0      0        2 
   7   chr7_87518288     AAsi    A    T        0      0        2 
   7   chr7_87518288     AKia    A    T        0      0        2 
   7   chr7_87518288     AOna    A    T      0.5      1        2 
   7   chr7_87518288     ASom    A    T        0      0        2 
   7   chr7_87518288     HCab    A    T        0      0        2 
   7   chr7_87518288     HPrz    A    T        0      0        2 
   7   chr7_87518288     ZBoe    A    T        0      0        2 
   7   chr7_87518288     ZGre    A    T        0      0        2 
   7   chr7_87518288     ZHar    A    T        0      0        2 
   7   chr7_87518288   Sample    A    T        0      0        2 
   7   chr7_87526128     AAsi    T    G        0      0        2 
   7   chr7_87526128     AKia    T    G        1      2        2 
   7   chr7_87526128     AOna    T    G        0      0        2 
   7   chr7_87526128     ASom    T    G        0      0        2 
   7   chr7_87526128     HCab    T    G        0      0        2 
   7   chr7_87526128     HPrz    T    G        0      0        2 
   7   chr7_87526128     ZBoe    T    G        0      0        2 
   7   chr7_87526128     ZGre    T    G        0      0        2 
   7   chr7_87526128     ZHar    T    G        0      0        2 
   7   chr7_87526128   Sample    T    G        0      0        2 
   7   chr7_87529995     AAsi    G    C        0      0        2 
   7   chr7_87529995     AKia    G    C        0      0        2 
   7   chr7_87529995     AOna    G    C        0      0        2 
   7   chr7_87529995     ASom    G    C        0      0        2 
   7   chr7_87529995     HCab    G    C      0.5      1        2 
   7   chr7_87529995     HPrz    G    C      0.5      1        2 
   7   chr7_87529995     ZBoe    G    C        0      0        2 
   7   chr7_87529995     ZGre    G    C        0      0        2 
   7   chr7_87529995     ZHar    G    C        0      0        2 
   7   chr7_87529995   Sample    G    C        0      0        2 
   7   chr7_87550166     AAsi    A    C        0      0        2 
   7   chr7_87550166     AKia    A    C        0      0        2 
   7   chr7_87550166     AOna    A    C        0      0        2 
   7   chr7_87550166     ASom    A    C        0      0        2 
   7   chr7_87550166     HCab    A    C        1      2        2 
   7   chr7_87550166     HPrz    A    C        1      2        2 
   7   chr7_87550166     ZBoe    A    C        0      0        2 
   7   chr7_87550166     ZGre    A    C        0      0        2 
   7   chr7_87550166     ZHar    A    C        0      0        2 
   7   chr7_87550166   Sample    A    C        0      0        2 
   7   chr7_87553105     AAsi    A    T        0      0        2 
   7   chr7_87553105     AKia    A    T        0      0        2 
   7   chr7_87553105     AOna    A    T        0      0        2 
   7   chr7_87553105     ASom    A    T        0      0        2 
   7   chr7_87553105     HCab    A    T        0      0        2 
   7   chr7_87553105     HPrz    A    T        0      0        2 
   7   chr7_87553105     ZBoe    A    T        0      0        2 
   7   chr7_87553105     ZGre    A    T        0      0        2 
   7   chr7_87553105     ZHar    A    T      0.5      1        2 
   7   chr7_87553105   Sample    A    T        0      0        2 
   7   chr7_87556590     AAsi    C    G        0      0        2 
   7   chr7_87556590     AKia    C    G        0      0        2 
   7   chr7_87556590     AOna    C    G        0      0        2 
   7   chr7_87556590     ASom    C    G        1      2        2 
   7   chr7_87556590     HCab    C    G        0      0        2 
   7   chr7_87556590     HPrz    C    G        0      0        2 
   7   chr7_87556590     ZBoe    C    G        0      0        2 
   7   chr7_87556590     ZGre    C    G        0      0        2 
   7   chr7_87556590     ZHar    C    G        0      0        2 
   7   chr7_87556590   Sample    C    G        0      0        2 
   7   chr7_87575865     AAsi    A    C        0      0        2 
   7   chr7_87575865     AKia    A    C        0      0        2 
   7   chr7_87575865     AOna    A    C        0      0        2 
   7   chr7_87575865     ASom    A    C        0      0        2 
   7   chr7_87575865     HCab    A    C        1      2        2 
   7   chr7_87575865     HPrz    A    C        1      2        2 
   7   chr7_87575865     ZBoe    A    C        0      0        2 
   7   chr7_87575865     ZGre    A    C        0      0        2 
   7   chr7_87575865     ZHar    A    C        0      0        2 
   7   chr7_87575865   Sample    A    C        0      0        2 
   7   chr7_87580763     AAsi    T    G        0      0        2 
   7   chr7_87580763     AKia    T    G        0      0        2 
   7   chr7_87580763     AOna    T    G        0      0        2 
   7   chr7_87580763     ASom    T    G        0      0        2 
   7   chr7_87580763     HCab    T    G        0      0        2 
   7   chr7_87580763     HPrz    T    G        0      0        2 
   7   chr7_87580763     ZBoe    T    G        0      0        2 
   7   chr7_87580763     ZGre    T    G        1      2        2 
   7   chr7_87580763     ZHar    T    G        0      0        2 
   7   chr7_87580763   Sample    T    G        0      0        2 
   7   chr7_87591071     AAsi    C    G        0      0        2 
   7   chr7_87591071     AKia    C    G        0      0        2 
   7   chr7_87591071     AOna    C    G        0      0        2 
   7   chr7_87591071     ASom    C    G        0      0        2 
   7   chr7_87591071     HCab    C    G        1      2        2 
   7   chr7_87591071     HPrz    C    G        1      2        2 
   7   chr7_87591071     ZBoe    C    G        0      0        2 
   7   chr7_87591071     ZGre    C    G        0      0        2 
   7   chr7_87591071     ZHar    C    G        0      0        2 
   7   chr7_87591071   Sample    C    G        0      0        2 
   7   chr7_87618905     AAsi    G    C        1      2        2 
   7   chr7_87618905     AKia    G    C        0      0        2 
   7   chr7_87618905     AOna    G    C        0      0        2 
   7   chr7_87618905     ASom    G    C        1      2        2 
   7   chr7_87618905     HCab    G    C        0      0        2 
   7   chr7_87618905     HPrz    G    C        0      0        2 
   7   chr7_87618905     ZBoe    G    C        0      0        2 
   7   chr7_87618905     ZGre    G    C        0      0        2 
   7   chr7_87618905     ZHar    G    C        0      0        2 
   7   chr7_87618905   Sample    G    C        1      2        2 
   7   chr7_87646057     AAsi    G    T        0      0        2 
   7   chr7_87646057     AKia    G    T        0      0        2 
   7   chr7_87646057     AOna    G    T        0      0        2 
   7   chr7_87646057     ASom    G    T        0      0        2 
   7   chr7_87646057     HCab    G    T        1      2        2 
   7   chr7_87646057     HPrz    G    T        1      2        2 
   7   chr7_87646057     ZBoe    G    T        0      0        2 
   7   chr7_87646057     ZGre    G    T        0      0        2 
   7   chr7_87646057     ZHar    G    T        0      0        2 
   7   chr7_87646057   Sample    G    T        0      0        2 
   7   chr7_87667201     AAsi    T    A        0      0        2 
   7   chr7_87667201     AKia    T    A      0.5      1        2 
   7   chr7_87667201     AOna    T    A        0      0        2 
   7   chr7_87667201     ASom    T    A        0      0        2 
   7   chr7_87667201     HCab    T    A        0      0        2 
   7   chr7_87667201     HPrz    T    A        0      0        2 
   7   chr7_87667201     ZBoe    T    A        0      0        2 
   7   chr7_87667201     ZGre    T    A        0      0        2 
   7   chr7_87667201     ZHar    T    A        0      0        2 
   7   chr7_87667201   Sample    T    A        0      0        2 
   7   chr7_87669406     AAsi    C    G        0      0        2 
   7   chr7_87669406     AKia    C    G        0      0        2 
   7   chr7_87669406     AOna    C    G        0      0        2 
   7   chr7_87669406     ASom    C    G        0      0        2 
   7   chr7_87669406     HCab    C    G        0      0        2 
   7   chr7_87669406     HPrz    C    G        0      0        2 
   7   chr7_87669406     ZBoe    C    G        0      0        2 
   7   chr7_87669406     ZGre    C    G        0      0        2 
   7   chr7_87669406     ZHar    C    G      0.5      1        2 
   7   chr7_87669406   Sample    C    G        0      0        2 
   7   chr7_87684005     AAsi    G    T        1      2        2 
   7   chr7_87684005     AKia    G    T        0      0        2 
   7   chr7_87684005     AOna    G    T        0      0        2 
   7   chr7_87684005     ASom    G    T        1      2        2 
   7   chr7_87684005     HCab    G    T        0      0        2 
   7   chr7_87684005     HPrz    G    T        0      0        2 
   7   chr7_87684005     ZBoe    G    T        0      0        2 
   7   chr7_87684005     ZGre    G    T        0      0        2 
   7   chr7_87684005     ZHar    G    T        0      0        2 
   7   chr7_87684005   Sample    G    T        1      2        2 
   7   chr7_87708247     AAsi    C    G        0      0        2 
   7   chr7_87708247     AKia    C    G      0.5      1        2 
   7   chr7_87708247     AOna    C    G        0      0        2 
   7   chr7_87708247     ASom    C    G        0      0        2 
   7   chr7_87708247     HCab    C    G        0      0        2 
   7   chr7_87708247     HPrz    C    G        0      0        2 
   7   chr7_87708247     ZBoe    C    G        0      0        2 
   7   chr7_87708247     ZGre    C    G        0      0        2 
   7   chr7_87708247     ZHar    C    G        0      0        2 
   7   chr7_87708247   Sample    C    G        0      0        2 
   7   chr7_87734356     AAsi    C    G        0      0        2 
   7   chr7_87734356     AKia    C    G        0      0        2 
   7   chr7_87734356     AOna    C    G        0      0        2 
   7   chr7_87734356     ASom    C    G        0      0        2 
   7   chr7_87734356     HCab    C    G        0      0        2 
   7   chr7_87734356     HPrz    C    G        0      0        2 
   7   chr7_87734356     ZBoe    C    G      0.5      1        2 
   7   chr7_87734356     ZGre    C    G        0      0        2 
   7   chr7_87734356     ZHar    C    G        0      0        2 
   7   chr7_87734356   Sample    C    G        0      0        2 
   7   chr7_87741622     AAsi    G    T        0      0        2 
   7   chr7_87741622     AKia    G    T        0      0        2 
   7   chr7_87741622     AOna    G    T      0.5      1        2 
   7   chr7_87741622     ASom    G    T        0      0        2 
   7   chr7_87741622     HCab    G    T        0      0        2 
   7   chr7_87741622     HPrz    G    T        0      0        2 
   7   chr7_87741622     ZBoe    G    T        0      0        2 
   7   chr7_87741622     ZGre    G    T        0      0        2 
   7   chr7_87741622     ZHar    G    T        0      0        2 
   7   chr7_87741622   Sample    G    T        0      0        2 
   7   chr7_87749912     AAsi    G    C        0      0        2 
   7   chr7_87749912     AKia    G    C        0      0        2 
   7   chr7_87749912     AOna    G    C        0      0        2 
   7   chr7_87749912     ASom    G    C        0      0        2 
   7   chr7_87749912     HCab    G    C      0.5      1        2 
   7   chr7_87749912     HPrz    G    C        0      0        2 
   7   chr7_87749912     ZBoe    G    C        0      0        2 
   7   chr7_87749912     ZGre    G    C        0      0        2 
   7   chr7_87749912     ZHar    G    C        0      0        2 
   7   chr7_87749912   Sample    G    C        0      0        2 
   7   chr7_87753660     AAsi    T    A        0      0        2 
   7   chr7_87753660     AKia    T    A        0      0        2 
   7   chr7_87753660     AOna    T    A        0      0        2 
   7   chr7_87753660     ASom    T    A        0      0        2 
   7   chr7_87753660     HCab    T    A        1      2        2 
   7   chr7_87753660     HPrz    T    A        1      2        2 
   7   chr7_87753660     ZBoe    T    A        0      0        2 
   7   chr7_87753660     ZGre    T    A        0      0        2 
   7   chr7_87753660     ZHar    T    A        0      0        2 
   7   chr7_87753660   Sample    T    A        0      0        2 
   7   chr7_87759588     AAsi    C    G        0      0        2 
   7   chr7_87759588     AKia    C    G        0      0        2 
   7   chr7_87759588     AOna    C    G        0      0        2 
   7   chr7_87759588     ASom    C    G        0      0        2 
   7   chr7_87759588     HCab    C    G        0      0        2 
   7   chr7_87759588     HPrz    C    G        0      0        2 
   7   chr7_87759588     ZBoe    C    G        1      2        2 
   7   chr7_87759588     ZGre    C    G        0      0        2 
   7   chr7_87759588     ZHar    C    G        0      0        2 
   7   chr7_87759588   Sample    C    G        0      0        2 
   7   chr7_87771668     AAsi    C    G      0.5      1        2 
   7   chr7_87771668     AKia    C    G        0      0        2 
   7   chr7_87771668     AOna    C    G        0      0        2 
   7   chr7_87771668     ASom    C    G        0      0        2 
   7   chr7_87771668     HCab    C    G        0      0        2 
   7   chr7_87771668     HPrz    C    G        0      0        2 
   7   chr7_87771668     ZBoe    C    G        0      0        2 
   7   chr7_87771668     ZGre    C    G        0      0        2 
   7   chr7_87771668     ZHar    C    G        0      0        2 
   7   chr7_87771668   Sample    C    G        0      0        2 
   7   chr7_87774193     AAsi    A    C        0      0        2 
   7   chr7_87774193     AKia    A    C        0      0        2 
   7   chr7_87774193     AOna    A    C        0      0        2 
   7   chr7_87774193     ASom    A    C        0      0        2 
   7   chr7_87774193     HCab    A    C        0      0        2 
   7   chr7_87774193     HPrz    A    C      0.5      1        2 
   7   chr7_87774193     ZBoe    A    C        0      0        2 
   7   chr7_87774193     ZGre    A    C        0      0        2 
   7   chr7_87774193     ZHar    A    C        0      0        2 
   7   chr7_87774193   Sample    A    C        0      0        2 
   7   chr7_87782045     AAsi    C    G        0      0        2 
   7   chr7_87782045     AKia    C    G        0      0        2 
   7   chr7_87782045     AOna    C    G        0      0        2 
   7   chr7_87782045     ASom    C    G        0      0        2 
   7   chr7_87782045     HCab    C    G        1      2        2 
   7   chr7_87782045     HPrz    C    G        1      2        2 
   7   chr7_87782045     ZBoe    C    G        0      0        2 
   7   chr7_87782045     ZGre    C    G        0      0        2 
   7   chr7_87782045     ZHar    C    G        0      0        2 
   7   chr7_87782045   Sample    C    G        0      0        2 
   7   chr7_87788244     AAsi    T    G        0      0        2 
   7   chr7_87788244     AKia    T    G        0      0        2 
   7   chr7_87788244     AOna    T    G        0      0        2 
   7   chr7_87788244     ASom    T    G        0      0        2 
   7   chr7_87788244     HCab    T    G        0      0        2 
   7   chr7_87788244     HPrz    T    G        0      0        2 
   7   chr7_87788244     ZBoe    T    G        0      0        2 
   7   chr7_87788244     ZGre    T    G        0      0        2 
   7   chr7_87788244     ZHar    T    G      0.5      1        2 
   7   chr7_87788244   Sample    T    G        0      0        2 
   7   chr7_87794615     AAsi    C    G        0      0        2 
   7   chr7_87794615     AKia    C    G        0      0        2 
   7   chr7_87794615     AOna    C    G        0      0        2 
   7   chr7_87794615     ASom    C    G        0      0        2 
   7   chr7_87794615     HCab    C    G        0      0        2 
   7   chr7_87794615     HPrz    C    G        0      0        2 
   7   chr7_87794615     ZBoe    C    G      0.5      1        2 
   7   chr7_87794615     ZGre    C    G        0      0        2 
   7   chr7_87794615     ZHar    C    G        0      0        2 
   7   chr7_87794615   Sample    C    G        0      0        2 
   7   chr7_87795622     AAsi    C    A        0      0        2 
   7   chr7_87795622     AKia    C    A        0      0        2 
   7   chr7_87795622     AOna    C    A        0      0        2 
   7   chr7_87795622     ASom    C    A        0      0        2 
   7   chr7_87795622     HCab    C    A        0      0        2 
   7   chr7_87795622     HPrz    C    A        0      0        2 
   7   chr7_87795622     ZBoe    C    A        0      0        2 
   7   chr7_87795622     ZGre    C    A      0.5      1        2 
   7   chr7_87795622     ZHar    C    A        0      0        2 
   7   chr7_87795622   Sample    C    A        0      0        2 
   7   chr7_87813621     AAsi    G    T        0      0        2 
   7   chr7_87813621     AKia    G    T        0      0        2 
   7   chr7_87813621     AOna    G    T        0      0        2 
   7   chr7_87813621     ASom    G    T        0      0        2 
   7   chr7_87813621     HCab    G    T        1      2        2 
   7   chr7_87813621     HPrz    G    T        1      2        2 
   7   chr7_87813621     ZBoe    G    T        0      0        2 
   7   chr7_87813621     ZGre    G    T        0      0        2 
   7   chr7_87813621     ZHar    G    T        0      0        2 
   7   chr7_87813621   Sample    G    T        0      0        2 
   7   chr7_87841998     AAsi    C    A        0      0        2 
   7   chr7_87841998     AKia    C    A        0      0        2 
   7   chr7_87841998     AOna    C    A        0      0        2 
   7   chr7_87841998     ASom    C    A        0      0        2 
   7   chr7_87841998     HCab    C    A        0      0        2 
   7   chr7_87841998     HPrz    C    A        0      0        2 
   7   chr7_87841998     ZBoe    C    A        0      0        2 
   7   chr7_87841998     ZGre    C    A        1      2        2 
   7   chr7_87841998     ZHar    C    A        0      0        2 
   7   chr7_87841998   Sample    C    A        0      0        2 
   7   chr7_87861750     AAsi    G    C        0      0        2 
   7   chr7_87861750     AKia    G    C        0      0        2 
   7   chr7_87861750     AOna    G    C        0      0        2 
   7   chr7_87861750     ASom    G    C        0      0        2 
   7   chr7_87861750     HCab    G    C        0      0        2 
   7   chr7_87861750     HPrz    G    C        0      0        2 
   7   chr7_87861750     ZBoe    G    C      0.5      1        2 
   7   chr7_87861750     ZGre    G    C        0      0        2 
   7   chr7_87861750     ZHar    G    C        0      0        2 
   7   chr7_87861750   Sample    G    C        0      0        2 
   7   chr7_87879966     AAsi    A    C      0.5      1        2 
   7   chr7_87879966     AKia    A    C        0      0        2 
   7   chr7_87879966     AOna    A    C        0      0        2 
   7   chr7_87879966     ASom    A    C        0      0        2 
   7   chr7_87879966     HCab    A    C        0      0        2 
   7   chr7_87879966     HPrz    A    C        0      0        2 
   7   chr7_87879966     ZBoe    A    C        0      0        2 
   7   chr7_87879966     ZGre    A    C        0      0        2 
   7   chr7_87879966     ZHar    A    C        0      0        2 
   7   chr7_87879966   Sample    A    C        0      0        2 
   7   chr7_87888547     AAsi    T    G      0.5      1        2 
   7   chr7_87888547     AKia    T    G        0      0        2 
   7   chr7_87888547     AOna    T    G        0      0        2 
   7   chr7_87888547     ASom    T    G        0      0        2 
   7   chr7_87888547     HCab    T    G        0      0        2 
   7   chr7_87888547     HPrz    T    G        0      0        2 
   7   chr7_87888547     ZBoe    T    G        0      0        2 
   7   chr7_87888547     ZGre    T    G        0      0        2 
   7   chr7_87888547     ZHar    T    G        0      0        2 
   7   chr7_87888547   Sample    T    G        0      0        2 
   7   chr7_87891401     AAsi    C    G        0      0        2 
   7   chr7_87891401     AKia    C    G        0      0        2 
   7   chr7_87891401     AOna    C    G        0      0        2 
   7   chr7_87891401     ASom    C    G        0      0        2 
   7   chr7_87891401     HCab    C    G        0      0        2 
   7   chr7_87891401     HPrz    C    G        0      0        2 
   7   chr7_87891401     ZBoe    C    G      0.5      1        2 
   7   chr7_87891401     ZGre    C    G        0      0        2 
   7   chr7_87891401     ZHar    C    G        0      0        2 
   7   chr7_87891401   Sample    C    G        0      0        2 
   7   chr7_87908029     AAsi    C    A        0      0        2 
   7   chr7_87908029     AKia    C    A        0      0        2 
   7   chr7_87908029     AOna    C    A        0      0        2 
   7   chr7_87908029     ASom    C    A        0      0        2 
   7   chr7_87908029     HCab    C    A      0.5      1        2 
   7   chr7_87908029     HPrz    C    A      0.5      1        2 
   7   chr7_87908029     ZBoe    C    A        0      0        2 
   7   chr7_87908029     ZGre    C    A        0      0        2 
   7   chr7_87908029     ZHar    C    A        0      0        2 
   7   chr7_87908029   Sample    C    A        0      0        2 
   7   chr7_87931591     AAsi    G    C        0      0        2 
   7   chr7_87931591     AKia    G    C        0      0        2 
   7   chr7_87931591     AOna    G    C        0      0        2 
   7   chr7_87931591     ASom    G    C        0      0        2 
   7   chr7_87931591     HCab    G    C        0      0        2 
   7   chr7_87931591     HPrz    G    C        1      2        2 
   7   chr7_87931591     ZBoe    G    C        0      0        2 
   7   chr7_87931591     ZGre    G    C        0      0        2 
   7   chr7_87931591     ZHar    G    C        0      0        2 
   7   chr7_87931591   Sample    G    C        0      0        2 
   7   chr7_87944153     AAsi    T    G        0      0        2 
   7   chr7_87944153     AKia    T    G        0      0        2 
   7   chr7_87944153     AOna    T    G        0      0        2 
   7   chr7_87944153     ASom    T    G        0      0        2 
   7   chr7_87944153     HCab    T    G        1      2        2 
   7   chr7_87944153     HPrz    T    G        1      2        2 
   7   chr7_87944153     ZBoe    T    G        0      0        2 
   7   chr7_87944153     ZGre    T    G        0      0        2 
   7   chr7_87944153     ZHar    T    G        0      0        2 
   7   chr7_87944153   Sample    T    G        0      0        2 
   7   chr7_87946603     AAsi    G    C      0.5      1        2 
   7   chr7_87946603     AKia    G    C        0      0        2 
   7   chr7_87946603     AOna    G    C        0      0        2 
   7   chr7_87946603     ASom    G    C        0      0        2 
   7   chr7_87946603     HCab    G    C        0      0        2 
   7   chr7_87946603     HPrz    G    C        0      0        2 
   7   chr7_87946603     ZBoe    G    C        0      0        2 
   7   chr7_87946603     ZGre    G    C        0      0        2 
   7   chr7_87946603     ZHar    G    C        0      0        2 
   7   chr7_87946603   Sample    G    C        0      0        2 
   7   chr7_87956985     AAsi    T    G        0      0        2 
   7   chr7_87956985     AKia    T    G        0      0        2 
   7   chr7_87956985     AOna    T    G      0.5      1        2 
   7   chr7_87956985     ASom    T    G        0      0        2 
   7   chr7_87956985     HCab    T    G        0      0        2 
   7   chr7_87956985     HPrz    T    G        0      0        2 
   7   chr7_87956985     ZBoe    T    G        0      0        2 
   7   chr7_87956985     ZGre    T    G        0      0        2 
   7   chr7_87956985     ZHar    T    G        0      0        2 
   7   chr7_87956985   Sample    T    G        0      0        2 
   7   chr7_87963623     AAsi    A    C        0      0        2 
   7   chr7_87963623     AKia    A    C        0      0        2 
   7   chr7_87963623     AOna    A    C      0.5      1        2 
   7   chr7_87963623     ASom    A    C        0      0        2 
   7   chr7_87963623     HCab    A    C        0      0        2 
   7   chr7_87963623     HPrz    A    C        0      0        2 
   7   chr7_87963623     ZBoe    A    C        0      0        2 
   7   chr7_87963623     ZGre    A    C        0      0        2 
   7   chr7_87963623     ZHar    A    C        0      0        2 
   7   chr7_87963623   Sample    A    C        0      0        2 
   7   chr7_87965478     AAsi    G    T        0      0        2 
   7   chr7_87965478     AKia    G    T        0      0        2 
   7   chr7_87965478     AOna    G    T        0      0        2 
   7   chr7_87965478     ASom    G    T        1      2        2 
   7   chr7_87965478     HCab    G    T        0      0        2 
   7   chr7_87965478     HPrz    G    T        0      0        2 
   7   chr7_87965478     ZBoe    G    T        0      0        2 
   7   chr7_87965478     ZGre    G    T        0      0        2 
   7   chr7_87965478     ZHar    G    T        0      0        2 
   7   chr7_87965478   Sample    G    T        0      0        2 
   7   chr7_87985974     AAsi    G    C        0      0        2 
   7   chr7_87985974     AKia    G    C        0      0        2 
   7   chr7_87985974     AOna    G    C        0      0        2 
   7   chr7_87985974     ASom    G    C        0      0        2 
   7   chr7_87985974     HCab    G    C        0      0        2 
   7   chr7_87985974     HPrz    G    C        0      0        2 
   7   chr7_87985974     ZBoe    G    C        0      0        2 
   7   chr7_87985974     ZGre    G    C        1      2        2 
   7   chr7_87985974     ZHar    G    C        0      0        2 
   7   chr7_87985974   Sample    G    C        0      0        2 
   7   chr7_87998663     AAsi    G    C        0      0        2 
   7   chr7_87998663     AKia    G    C        0      0        2 
   7   chr7_87998663     AOna    G    C        0      0        2 
   7   chr7_87998663     ASom    G    C        0      0        2 
   7   chr7_87998663     HCab    G    C      0.5      1        2 
   7   chr7_87998663     HPrz    G    C        0      0        2 
   7   chr7_87998663     ZBoe    G    C        0      0        2 
   7   chr7_87998663     ZGre    G    C        0      0        2 
   7   chr7_87998663     ZHar    G    C        0      0        2 
   7   chr7_87998663   Sample    G    C        0      0        2 
   7   chr7_88017526     AAsi    C    G        0      0        2 
   7   chr7_88017526     AKia    C    G        0      0        2 
   7   chr7_88017526     AOna    C    G        0      0        2 
   7   chr7_88017526     ASom    C    G        0      0        2 
   7   chr7_88017526     HCab    C    G        0      0        2 
   7   chr7_88017526     HPrz    C    G        0      0        2 
   7   chr7_88017526     ZBoe    C    G        0      0        2 
   7   chr7_88017526     ZGre    C    G        0      0        2 
   7   chr7_88017526     ZHar    C    G        1      2        2 
   7   chr7_88017526   Sample    C    G        0      0        2 
   7   chr7_88018100     AAsi    C    G        0      0        2 
   7   chr7_88018100     AKia    C    G        1      2        2 
   7   chr7_88018100     AOna    C    G      0.5      1        2 
   7   chr7_88018100     ASom    C    G        0      0        2 
   7   chr7_88018100     HCab    C    G        0      0        2 
   7   chr7_88018100     HPrz    C    G        0      0        2 
   7   chr7_88018100     ZBoe    C    G        0      0        2 
   7   chr7_88018100     ZGre    C    G        0      0        2 
   7   chr7_88018100     ZHar    C    G        0      0        2 
   7   chr7_88018100   Sample    C    G        0      0        2 
   7   chr7_88023048     AAsi    T    A        0      0        2 
   7   chr7_88023048     AKia    T    A        0      0        2 
   7   chr7_88023048     AOna    T    A        0      0        2 
   7   chr7_88023048     ASom    T    A        0      0        2 
   7   chr7_88023048     HCab    T    A        0      0        2 
   7   chr7_88023048     HPrz    T    A        0      0        2 
   7   chr7_88023048     ZBoe    T    A        0      0        2 
   7   chr7_88023048     ZGre    T    A        0      0        2 
   7   chr7_88023048     ZHar    T    A      0.5      1        2 
   7   chr7_88023048   Sample    T    A        0      0        2 
   7   chr7_88065138     AAsi    T    G        0      0        2 
   7   chr7_88065138     AKia    T    G        0      0        2 
   7   chr7_88065138     AOna    T    G        0      0        2 
   7   chr7_88065138     ASom    T    G        0      0        2 
   7   chr7_88065138     HCab    T    G        1      2        2 
   7   chr7_88065138     HPrz    T    G        1      2        2 
   7   chr7_88065138     ZBoe    T    G        0      0        2 
   7   chr7_88065138     ZGre    T    G        0      0        2 
   7   chr7_88065138     ZHar    T    G        0      0        2 
   7   chr7_88065138   Sample    T    G        0      0        2 
   7   chr7_88089048     AAsi    T    G        0      0        2 
   7   chr7_88089048     AKia    T    G        0      0        2 
   7   chr7_88089048     AOna    T    G        0      0        2 
   7   chr7_88089048     ASom    T    G        0      0        2 
   7   chr7_88089048     HCab    T    G        0      0        2 
   7   chr7_88089048     HPrz    T    G        0      0        2 
   7   chr7_88089048     ZBoe    T    G      0.5      1        2 
   7   chr7_88089048     ZGre    T    G        0      0        2 
   7   chr7_88089048     ZHar    T    G        0      0        2 
   7   chr7_88089048   Sample    T    G        0      0        2 
   7   chr7_88090181     AAsi    T    G        0      0        2 
   7   chr7_88090181     AKia    T    G        0      0        2 
   7   chr7_88090181     AOna    T    G        0      0        2 
   7   chr7_88090181     ASom    T    G        0      0        2 
   7   chr7_88090181     HCab    T    G      0.5      1        2 
   7   chr7_88090181     HPrz    T    G      0.5      1        2 
   7   chr7_88090181     ZBoe    T    G        0      0        2 
   7   chr7_88090181     ZGre    T    G        0      0        2 
   7   chr7_88090181     ZHar    T    G        0      0        2 
   7   chr7_88090181   Sample    T    G        0      0        2 
   7   chr7_88109514     AAsi    G    T        0      0        2 
   7   chr7_88109514     AKia    G    T        0      0        2 
   7   chr7_88109514     AOna    G    T        0      0        2 
   7   chr7_88109514     ASom    G    T        0      0        2 
   7   chr7_88109514     HCab    G    T        1      2        2 
   7   chr7_88109514     HPrz    G    T        1      2        2 
   7   chr7_88109514     ZBoe    G    T        0      0        2 
   7   chr7_88109514     ZGre    G    T        0      0        2 
   7   chr7_88109514     ZHar    G    T        0      0        2 
   7   chr7_88109514   Sample    G    T        0      0        2 
   7   chr7_88117342     AAsi    T    G        0      0        2 
   7   chr7_88117342     AKia    T    G        0      0        2 
   7   chr7_88117342     AOna    T    G        0      0        2 
   7   chr7_88117342     ASom    T    G        0      0        2 
   7   chr7_88117342     HCab    T    G        0      0        2 
   7   chr7_88117342     HPrz    T    G        0      0        2 
   7   chr7_88117342     ZBoe    T    G      0.5      1        2 
   7   chr7_88117342     ZGre    T    G        0      0        2 
   7   chr7_88117342     ZHar    T    G        0      0        2 
   7   chr7_88117342   Sample    T    G        0      0        2 
   7   chr7_88165829     AAsi    C    A        0      0        2 
   7   chr7_88165829     AKia    C    A        0      0        2 
   7   chr7_88165829     AOna    C    A        0      0        2 
   7   chr7_88165829     ASom    C    A        0      0        2 
   7   chr7_88165829     HCab    C    A        0      0        2 
   7   chr7_88165829     HPrz    C    A        0      0        2 
   7   chr7_88165829     ZBoe    C    A      0.5      1        2 
   7   chr7_88165829     ZGre    C    A        0      0        2 
   7   chr7_88165829     ZHar    C    A        0      0        2 
   7   chr7_88165829   Sample    C    A        0      0        2 
   7   chr7_88170783     AAsi    G    T        0      0        2 
   7   chr7_88170783     AKia    G    T        0      0        2 
   7   chr7_88170783     AOna    G    T        0      0        2 
   7   chr7_88170783     ASom    G    T        0      0        2 
   7   chr7_88170783     HCab    G    T        1      2        2 
   7   chr7_88170783     HPrz    G    T        1      2        2 
   7   chr7_88170783     ZBoe    G    T        0      0        2 
   7   chr7_88170783     ZGre    G    T        0      0        2 
   7   chr7_88170783     ZHar    G    T        0      0        2 
   7   chr7_88170783   Sample    G    T        0      0        2 
   7   chr7_88170884     AAsi    T    G        0      0        2 
   7   chr7_88170884     AKia    T    G        0      0        2 
   7   chr7_88170884     AOna    T    G        0      0        2 
   7   chr7_88170884     ASom    T    G        0      0        2 
   7   chr7_88170884     HCab    T    G        0      0        2 
   7   chr7_88170884     HPrz    T    G      0.5      1        2 
   7   chr7_88170884     ZBoe    T    G        0      0        2 
   7   chr7_88170884     ZGre    T    G        0      0        2 
   7   chr7_88170884     ZHar    T    G        0      0        2 
   7   chr7_88170884   Sample    T    G        0      0        2 
   7   chr7_88251403     AAsi    C    G        0      0        2 
   7   chr7_88251403     AKia    C    G        0      0        2 
   7   chr7_88251403     AOna    C    G        0      0        2 
   7   chr7_88251403     ASom    C    G        0      0        2 
   7   chr7_88251403     HCab    C    G        0      0        2 
   7   chr7_88251403     HPrz    C    G      0.5      1        2 
   7   chr7_88251403     ZBoe    C    G        0      0        2 
   7   chr7_88251403     ZGre    C    G        0      0        2 
   7   chr7_88251403     ZHar    C    G        0      0        2 
   7   chr7_88251403   Sample    C    G        0      0        2 
   7   chr7_88254385     AAsi    C    G        0      0        2 
   7   chr7_88254385     AKia    C    G        0      0        2 
   7   chr7_88254385     AOna    C    G        0      0        2 
   7   chr7_88254385     ASom    C    G        0      0        2 
   7   chr7_88254385     HCab    C    G        1      2        2 
   7   chr7_88254385     HPrz    C    G      0.5      1        2 
   7   chr7_88254385     ZBoe    C    G        0      0        2 
   7   chr7_88254385     ZGre    C    G        0      0        2 
   7   chr7_88254385     ZHar    C    G        0      0        2 
   7   chr7_88254385   Sample    C    G        0      0        2 
   7   chr7_88288795     AAsi    G    C        1      2        2 
   7   chr7_88288795     AKia    G    C        1      2        2 
   7   chr7_88288795     AOna    G    C      0.5      1        2 
   7   chr7_88288795     ASom    G    C        1      2        2 
   7   chr7_88288795     HCab    G    C        0      0        2 
   7   chr7_88288795     HPrz    G    C        0      0        2 
   7   chr7_88288795     ZBoe    G    C        0      0        2 
   7   chr7_88288795     ZGre    G    C        0      0        2 
   7   chr7_88288795     ZHar    G    C        0      0        2 
   7   chr7_88288795   Sample    G    C        1      2        2 
   7   chr7_88299285     AAsi    C    G        0      0        2 
   7   chr7_88299285     AKia    C    G        0      0        2 
   7   chr7_88299285     AOna    C    G        0      0        2 
   7   chr7_88299285     ASom    C    G        0      0        2 
   7   chr7_88299285     HCab    C    G        0      0        2 
   7   chr7_88299285     HPrz    C    G        0      0        2 
   7   chr7_88299285     ZBoe    C    G      0.5      1        2 
   7   chr7_88299285     ZGre    C    G        0      0        2 
   7   chr7_88299285     ZHar    C    G        0      0        2 
   7   chr7_88299285   Sample    C    G        0      0        2 
   7   chr7_88306153     AAsi    G    C        0      0        2 
   7   chr7_88306153     AKia    G    C        0      0        2 
   7   chr7_88306153     AOna    G    C      0.5      1        2 
   7   chr7_88306153     ASom    G    C        0      0        2 
   7   chr7_88306153     HCab    G    C        0      0        2 
   7   chr7_88306153     HPrz    G    C        0      0        2 
   7   chr7_88306153     ZBoe    G    C        0      0        2 
   7   chr7_88306153     ZGre    G    C        0      0        2 
   7   chr7_88306153     ZHar    G    C        0      0        2 
   7   chr7_88306153   Sample    G    C        0      0        2 
   7   chr7_88309303     AAsi    C    A        0      0        2 
   7   chr7_88309303     AKia    C    A        0      0        2 
   7   chr7_88309303     AOna    C    A        0      0        2 
   7   chr7_88309303     ASom    C    A        0      0        2 
   7   chr7_88309303     HCab    C    A        0      0        2 
   7   chr7_88309303     HPrz    C    A      0.5      1        2 
   7   chr7_88309303     ZBoe    C    A        0      0        2 
   7   chr7_88309303     ZGre    C    A        0      0        2 
   7   chr7_88309303     ZHar    C    A        0      0        2 
   7   chr7_88309303   Sample    C    A        0      0        2 
   7   chr7_88314813     AAsi    G    T        0      0        2 
   7   chr7_88314813     AKia    G    T        1      2        2 
   7   chr7_88314813     AOna    G    T        0      0        2 
   7   chr7_88314813     ASom    G    T        0      0        2 
   7   chr7_88314813     HCab    G    T        0      0        2 
   7   chr7_88314813     HPrz    G    T        0      0        2 
   7   chr7_88314813     ZBoe    G    T        0      0        2 
   7   chr7_88314813     ZGre    G    T        0      0        2 
   7   chr7_88314813     ZHar    G    T        0      0        2 
   7   chr7_88314813   Sample    G    T        0      0        2 
   7   chr7_88319571     AAsi    G    C        0      0        2 
   7   chr7_88319571     AKia    G    C        0      0        2 
   7   chr7_88319571     AOna    G    C        0      0        2 
   7   chr7_88319571     ASom    G    C        0      0        2 
   7   chr7_88319571     HCab    G    C        0      0        2 
   7   chr7_88319571     HPrz    G    C        0      0        2 
   7   chr7_88319571     ZBoe    G    C        0      0        2 
   7   chr7_88319571     ZGre    G    C        0      0        2 
   7   chr7_88319571     ZHar    G    C        1      2        2 
   7   chr7_88319571   Sample    G    C        0      0        2 
   7   chr7_88329727     AAsi    T    G        0      0        2 
   7   chr7_88329727     AKia    T    G        0      0        2 
   7   chr7_88329727     AOna    T    G      0.5      1        2 
   7   chr7_88329727     ASom    T    G        0      0        2 
   7   chr7_88329727     HCab    T    G        0      0        2 
   7   chr7_88329727     HPrz    T    G        0      0        2 
   7   chr7_88329727     ZBoe    T    G        0      0        2 
   7   chr7_88329727     ZGre    T    G        0      0        2 
   7   chr7_88329727     ZHar    T    G        0      0        2 
   7   chr7_88329727   Sample    T    G        0      0        2 
   7   chr7_88332391     AAsi    T    A        0      0        2 
   7   chr7_88332391     AKia    T    A        0      0        2 
   7   chr7_88332391     AOna    T    A        0      0        2 
   7   chr7_88332391     ASom    T    A        1      2        2 
   7   chr7_88332391     HCab    T    A        0      0        2 
   7   chr7_88332391     HPrz    T    A        0      0        2 
   7   chr7_88332391     ZBoe    T    A        0      0        2 
   7   chr7_88332391     ZGre    T    A        0      0        2 
   7   chr7_88332391     ZHar    T    A        0      0        2 
   7   chr7_88332391   Sample    T    A        0      0        2 
   7   chr7_88333580     AAsi    C    G        0      0        2 
   7   chr7_88333580     AKia    C    G        0      0        2 
   7   chr7_88333580     AOna    C    G        0      0        2 
   7   chr7_88333580     ASom    C    G        0      0        2 
   7   chr7_88333580     HCab    C    G        0      0        2 
   7   chr7_88333580     HPrz    C    G        0      0        2 
   7   chr7_88333580     ZBoe    C    G      0.5      1        2 
   7   chr7_88333580     ZGre    C    G        0      0        2 
   7   chr7_88333580     ZHar    C    G        0      0        2 
   7   chr7_88333580   Sample    C    G        0      0        2 
   7   chr7_88360526     AAsi    T    A        0      0        2 
   7   chr7_88360526     AKia    T    A        0      0        2 
   7   chr7_88360526     AOna    T    A        0      0        2 
   7   chr7_88360526     ASom    T    A        0      0        2 
   7   chr7_88360526     HCab    T    A        1      2        2 
   7   chr7_88360526     HPrz    T    A        1      2        2 
   7   chr7_88360526     ZBoe    T    A        0      0        2 
   7   chr7_88360526     ZGre    T    A        0      0        2 
   7   chr7_88360526     ZHar    T    A        0      0        2 
   7   chr7_88360526   Sample    T    A        0      0        2 
   7   chr7_88368597     AAsi    C    A        0      0        2 
   7   chr7_88368597     AKia    C    A        0      0        2 
   7   chr7_88368597     AOna    C    A        0      0        2 
   7   chr7_88368597     ASom    C    A        0      0        2 
   7   chr7_88368597     HCab    C    A        0      0        2 
   7   chr7_88368597     HPrz    C    A        0      0        2 
   7   chr7_88368597     ZBoe    C    A      0.5      1        2 
   7   chr7_88368597     ZGre    C    A        0      0        2 
   7   chr7_88368597     ZHar    C    A        0      0        2 
   7   chr7_88368597   Sample    C    A        0      0        2 
   7   chr7_88372323     AAsi    T    G        0      0        2 
   7   chr7_88372323     AKia    T    G        0      0        2 
   7   chr7_88372323     AOna    T    G        0      0        2 
   7   chr7_88372323     ASom    T    G        0      0        2 
   7   chr7_88372323     HCab    T    G        0      0        2 
   7   chr7_88372323     HPrz    T    G        0      0        2 
   7   chr7_88372323     ZBoe    T    G        0      0        2 
   7   chr7_88372323     ZGre    T    G        1      2        2 
   7   chr7_88372323     ZHar    T    G        1      2        2 
   7   chr7_88372323   Sample    T    G        0      0        2 
   7   chr7_88379747     AAsi    A    C        0      0        2 
   7   chr7_88379747     AKia    A    C        0      0        2 
   7   chr7_88379747     AOna    A    C        0      0        2 
   7   chr7_88379747     ASom    A    C        0      0        2 
   7   chr7_88379747     HCab    A    C        0      0        2 
   7   chr7_88379747     HPrz    A    C        0      0        2 
   7   chr7_88379747     ZBoe    A    C        0      0        2 
   7   chr7_88379747     ZGre    A    C      0.5      1        2 
   7   chr7_88379747     ZHar    A    C        0      0        2 
   7   chr7_88379747   Sample    A    C        0      0        2 
   7   chr7_88400122     AAsi    T    A        0      0        2 
   7   chr7_88400122     AKia    T    A        0      0        2 
   7   chr7_88400122     AOna    T    A        0      0        2 
   7   chr7_88400122     ASom    T    A        0      0        2 
   7   chr7_88400122     HCab    T    A        0      0        2 
   7   chr7_88400122     HPrz    T    A      0.5      1        2 
   7   chr7_88400122     ZBoe    T    A        0      0        2 
   7   chr7_88400122     ZGre    T    A        0      0        2 
   7   chr7_88400122     ZHar    T    A        0      0        2 
   7   chr7_88400122   Sample    T    A        0      0        2 
   7   chr7_88402023     AAsi    T    G        0      0        2 
   7   chr7_88402023     AKia    T    G        0      0        2 
   7   chr7_88402023     AOna    T    G        0      0        2 
   7   chr7_88402023     ASom    T    G        0      0        2 
   7   chr7_88402023     HCab    T    G      0.5      1        2 
   7   chr7_88402023     HPrz    T    G        0      0        2 
   7   chr7_88402023     ZBoe    T    G        0      0        2 
   7   chr7_88402023     ZGre    T    G        0      0        2 
   7   chr7_88402023     ZHar    T    G        0      0        2 
   7   chr7_88402023   Sample    T    G        0      0        2 
   7   chr7_88418501     AAsi    A    T        0      0        2 
   7   chr7_88418501     AKia    A    T        0      0        2 
   7   chr7_88418501     AOna    A    T        0      0        2 
   7   chr7_88418501     ASom    A    T        1      2        2 
   7   chr7_88418501     HCab    A    T        0      0        2 
   7   chr7_88418501     HPrz    A    T        0      0        2 
   7   chr7_88418501     ZBoe    A    T        0      0        2 
   7   chr7_88418501     ZGre    A    T        0      0        2 
   7   chr7_88418501     ZHar    A    T        0      0        2 
   7   chr7_88418501   Sample    A    T        0      0        2 
   7   chr7_88433992     AAsi    C    A        0      0        2 
   7   chr7_88433992     AKia    C    A        0      0        2 
   7   chr7_88433992     AOna    C    A        0      0        2 
   7   chr7_88433992     ASom    C    A        0      0        2 
   7   chr7_88433992     HCab    C    A        1      2        2 
   7   chr7_88433992     HPrz    C    A        1      2        2 
   7   chr7_88433992     ZBoe    C    A        0      0        2 
   7   chr7_88433992     ZGre    C    A        0      0        2 
   7   chr7_88433992     ZHar    C    A        0      0        2 
   7   chr7_88433992   Sample    C    A        0      0        2 
   7   chr7_88440281     AAsi    T    G        0      0        2 
   7   chr7_88440281     AKia    T    G        0      0        2 
   7   chr7_88440281     AOna    T    G      0.5      1        2 
   7   chr7_88440281     ASom    T    G        0      0        2 
   7   chr7_88440281     HCab    T    G        0      0        2 
   7   chr7_88440281     HPrz    T    G        0      0        2 
   7   chr7_88440281     ZBoe    T    G        0      0        2 
   7   chr7_88440281     ZGre    T    G        0      0        2 
   7   chr7_88440281     ZHar    T    G        0      0        2 
   7   chr7_88440281   Sample    T    G        0      0        2 
   7   chr7_88475324     AAsi    G    C        0      0        2 
   7   chr7_88475324     AKia    G    C        0      0        2 
   7   chr7_88475324     AOna    G    C        0      0        2 
   7   chr7_88475324     ASom    G    C        0      0        2 
   7   chr7_88475324     HCab    G    C        1      2        2 
   7   chr7_88475324     HPrz    G    C        1      2        2 
   7   chr7_88475324     ZBoe    G    C        0      0        2 
   7   chr7_88475324     ZGre    G    C        0      0        2 
   7   chr7_88475324     ZHar    G    C        0      0        2 
   7   chr7_88475324   Sample    G    C        0      0        2 
   7   chr7_88484573     AAsi    A    C        0      0        2 
   7   chr7_88484573     AKia    A    C        0      0        2 
   7   chr7_88484573     AOna    A    C      0.5      1        2 
   7   chr7_88484573     ASom    A    C        0      0        2 
   7   chr7_88484573     HCab    A    C        0      0        2 
   7   chr7_88484573     HPrz    A    C        0      0        2 
   7   chr7_88484573     ZBoe    A    C        0      0        2 
   7   chr7_88484573     ZGre    A    C        0      0        2 
   7   chr7_88484573     ZHar    A    C        0      0        2 
   7   chr7_88484573   Sample    A    C        0      0        2 
   7   chr7_88494136     AAsi    G    T        0      0        2 
   7   chr7_88494136     AKia    G    T        0      0        2 
   7   chr7_88494136     AOna    G    T        0      0        2 
   7   chr7_88494136     ASom    G    T        0      0        2 
   7   chr7_88494136     HCab    G    T        0      0        2 
   7   chr7_88494136     HPrz    G    T        0      0        2 
   7   chr7_88494136     ZBoe    G    T        1      2        2 
   7   chr7_88494136     ZGre    G    T        1      2        2 
   7   chr7_88494136     ZHar    G    T        1      2        2 
   7   chr7_88494136   Sample    G    T        0      0        2 
   7   chr7_88504481     AAsi    G    T        0      0        2 
   7   chr7_88504481     AKia    G    T        0      0        2 
   7   chr7_88504481     AOna    G    T        0      0        2 
   7   chr7_88504481     ASom    G    T        0      0        2 
   7   chr7_88504481     HCab    G    T        0      0        2 
   7   chr7_88504481     HPrz    G    T        0      0        2 
   7   chr7_88504481     ZBoe    G    T        1      2        2 
   7   chr7_88504481     ZGre    G    T        1      2        2 
   7   chr7_88504481     ZHar    G    T        1      2        2 
   7   chr7_88504481   Sample    G    T        0      0        2 
   7   chr7_88519145     AAsi    G    C        0      0        2 
   7   chr7_88519145     AKia    G    C        0      0        2 
   7   chr7_88519145     AOna    G    C        0      0        2 
   7   chr7_88519145     ASom    G    C        0      0        2 
   7   chr7_88519145     HCab    G    C        0      0        2 
   7   chr7_88519145     HPrz    G    C        1      2        2 
   7   chr7_88519145     ZBoe    G    C        0      0        2 
   7   chr7_88519145     ZGre    G    C        0      0        2 
   7   chr7_88519145     ZHar    G    C        0      0        2 
   7   chr7_88519145   Sample    G    C        0      0        2 
   7   chr7_88532021     AAsi    C    A        0      0        2 
   7   chr7_88532021     AKia    C    A        0      0        2 
   7   chr7_88532021     AOna    C    A        0      0        2 
   7   chr7_88532021     ASom    C    A        0      0        2 
   7   chr7_88532021     HCab    C    A        1      2        2 
   7   chr7_88532021     HPrz    C    A        1      2        2 
   7   chr7_88532021     ZBoe    C    A        0      0        2 
   7   chr7_88532021     ZGre    C    A        0      0        2 
   7   chr7_88532021     ZHar    C    A        0      0        2 
   7   chr7_88532021   Sample    C    A        0      0        2 
   7   chr7_88550861     AAsi    T    G        0      0        2 
   7   chr7_88550861     AKia    T    G        0      0        2 
   7   chr7_88550861     AOna    T    G        0      0        2 
   7   chr7_88550861     ASom    T    G        0      0        2 
   7   chr7_88550861     HCab    T    G        1      2        2 
   7   chr7_88550861     HPrz    T    G        1      2        2 
   7   chr7_88550861     ZBoe    T    G        0      0        2 
   7   chr7_88550861     ZGre    T    G        0      0        2 
   7   chr7_88550861     ZHar    T    G        0      0        2 
   7   chr7_88550861   Sample    T    G        0      0        2 
   7   chr7_88553321     AAsi    T    A        0      0        2 
   7   chr7_88553321     AKia    T    A        0      0        2 
   7   chr7_88553321     AOna    T    A        0      0        2 
   7   chr7_88553321     ASom    T    A        0      0        2 
   7   chr7_88553321     HCab    T    A        1      2        2 
   7   chr7_88553321     HPrz    T    A        1      2        2 
   7   chr7_88553321     ZBoe    T    A        0      0        2 
   7   chr7_88553321     ZGre    T    A        0      0        2 
   7   chr7_88553321     ZHar    T    A        0      0        2 
   7   chr7_88553321   Sample    T    A        0      0        2 
   7   chr7_88566424     AAsi    T    A        0      0        2 
   7   chr7_88566424     AKia    T    A        0      0        2 
   7   chr7_88566424     AOna    T    A        0      0        2 
   7   chr7_88566424     ASom    T    A        1      2        2 
   7   chr7_88566424     HCab    T    A        0      0        2 
   7   chr7_88566424     HPrz    T    A        0      0        2 
   7   chr7_88566424     ZBoe    T    A        0      0        2 
   7   chr7_88566424     ZGre    T    A        0      0        2 
   7   chr7_88566424     ZHar    T    A        0      0        2 
   7   chr7_88566424   Sample    T    A        0      0        2 
   7   chr7_88571660     AAsi    T    G        0      0        2 
   7   chr7_88571660     AKia    T    G        0      0        2 
   7   chr7_88571660     AOna    T    G        0      0        2 
   7   chr7_88571660     ASom    T    G        0      0        2 
   7   chr7_88571660     HCab    T    G        1      2        2 
   7   chr7_88571660     HPrz    T    G        1      2        2 
   7   chr7_88571660     ZBoe    T    G        0      0        2 
   7   chr7_88571660     ZGre    T    G        0      0        2 
   7   chr7_88571660     ZHar    T    G        0      0        2 
   7   chr7_88571660   Sample    T    G        0      0        2 
   7   chr7_88597637     AAsi    C    G        0      0        2 
   7   chr7_88597637     AKia    C    G        0      0        2 
   7   chr7_88597637     AOna    C    G        0      0        2 
   7   chr7_88597637     ASom    C    G        0      0        2 
   7   chr7_88597637     HCab    C    G      0.5      1        2 
   7   chr7_88597637     HPrz    C    G        0      0        2 
   7   chr7_88597637     ZBoe    C    G        0      0        2 
   7   chr7_88597637     ZGre    C    G        0      0        2 
   7   chr7_88597637     ZHar    C    G        0      0        2 
   7   chr7_88597637   Sample    C    G        0      0        2 
   7   chr7_88597774     AAsi    G    C        0      0        2 
   7   chr7_88597774     AKia    G    C        1      2        2 
   7   chr7_88597774     AOna    G    C        1      2        2 
   7   chr7_88597774     ASom    G    C        0      0        2 
   7   chr7_88597774     HCab    G    C        0      0        2 
   7   chr7_88597774     HPrz    G    C        0      0        2 
   7   chr7_88597774     ZBoe    G    C        0      0        2 
   7   chr7_88597774     ZGre    G    C        0      0        2 
   7   chr7_88597774     ZHar    G    C        0      0        2 
   7   chr7_88597774   Sample    G    C        0      0        2 
   7   chr7_88624501     AAsi    C    G        0      0        2 
   7   chr7_88624501     AKia    C    G        0      0        2 
   7   chr7_88624501     AOna    C    G        0      0        2 
   7   chr7_88624501     ASom    C    G        1      2        2 
   7   chr7_88624501     HCab    C    G        0      0        2 
   7   chr7_88624501     HPrz    C    G        0      0        2 
   7   chr7_88624501     ZBoe    C    G        0      0        2 
   7   chr7_88624501     ZGre    C    G        0      0        2 
   7   chr7_88624501     ZHar    C    G        0      0        2 
   7   chr7_88624501   Sample    C    G        0      0        2 
   7   chr7_88635395     AAsi    C    G        0      0        2 
   7   chr7_88635395     AKia    C    G        0      0        2 
   7   chr7_88635395     AOna    C    G        0      0        2 
   7   chr7_88635395     ASom    C    G        0      0        2 
   7   chr7_88635395     HCab    C    G        1      2        2 
   7   chr7_88635395     HPrz    C    G        1      2        2 
   7   chr7_88635395     ZBoe    C    G        0      0        2 
   7   chr7_88635395     ZGre    C    G        0      0        2 
   7   chr7_88635395     ZHar    C    G        0      0        2 
   7   chr7_88635395   Sample    C    G        0      0        2 
   7   chr7_88667458     AAsi    T    G        0      0        2 
   7   chr7_88667458     AKia    T    G        0      0        2 
   7   chr7_88667458     AOna    T    G        1      2        2 
   7   chr7_88667458     ASom    T    G        0      0        2 
   7   chr7_88667458     HCab    T    G        0      0        2 
   7   chr7_88667458     HPrz    T    G        0      0        2 
   7   chr7_88667458     ZBoe    T    G        0      0        2 
   7   chr7_88667458     ZGre    T    G        0      0        2 
   7   chr7_88667458     ZHar    T    G        0      0        2 
   7   chr7_88667458   Sample    T    G        0      0        2 
   7   chr7_88670809     AAsi    C    G        1      2        2 
   7   chr7_88670809     AKia    C    G        0      0        2 
   7   chr7_88670809     AOna    C    G        0      0        2 
   7   chr7_88670809     ASom    C    G        1      2        2 
   7   chr7_88670809     HCab    C    G        1      2        2 
   7   chr7_88670809     HPrz    C    G        1      2        2 
   7   chr7_88670809     ZBoe    C    G        0      0        2 
   7   chr7_88670809     ZGre    C    G        0      0        2 
   7   chr7_88670809     ZHar    C    G        0      0        2 
   7   chr7_88670809   Sample    C    G        1      2        2 
   7   chr7_88681356     AAsi    G    T        0      0        2 
   7   chr7_88681356     AKia    G    T        0      0        2 
   7   chr7_88681356     AOna    G    T        0      0        2 
   7   chr7_88681356     ASom    G    T        0      0        2 
   7   chr7_88681356     HCab    G    T        0      0        2 
   7   chr7_88681356     HPrz    G    T        0      0        2 
   7   chr7_88681356     ZBoe    G    T        0      0        2 
   7   chr7_88681356     ZGre    G    T        0      0        2 
   7   chr7_88681356     ZHar    G    T      0.5      1        2 
   7   chr7_88681356   Sample    G    T        0      0        2 
   7   chr7_88684410     AAsi    C    G        0      0        2 
   7   chr7_88684410     AKia    C    G        0      0        2 
   7   chr7_88684410     AOna    C    G      0.5      1        2 
   7   chr7_88684410     ASom    C    G        0      0        2 
   7   chr7_88684410     HCab    C    G        0      0        2 
   7   chr7_88684410     HPrz    C    G        0      0        2 
   7   chr7_88684410     ZBoe    C    G        0      0        2 
   7   chr7_88684410     ZGre    C    G        0      0        2 
   7   chr7_88684410     ZHar    C    G        0      0        2 
   7   chr7_88684410   Sample    C    G        0      0        2 
   7   chr7_88710574     AAsi    G    C        0      0        2 
   7   chr7_88710574     AKia    G    C        0      0        2 
   7   chr7_88710574     AOna    G    C        0      0        2 
   7   chr7_88710574     ASom    G    C        0      0        2 
   7   chr7_88710574     HCab    G    C        0      0        2 
   7   chr7_88710574     HPrz    G    C        0      0        2 
   7   chr7_88710574     ZBoe    G    C        0      0        2 
   7   chr7_88710574     ZGre    G    C      0.5      1        2 
   7   chr7_88710574     ZHar    G    C        0      0        2 
   7   chr7_88710574   Sample    G    C        0      0        2 
   7   chr7_88749233     AAsi    C    G        0      0        2 
   7   chr7_88749233     AKia    C    G        0      0        2 
   7   chr7_88749233     AOna    C    G        0      0        2 
   7   chr7_88749233     ASom    C    G        0      0        2 
   7   chr7_88749233     HCab    C    G        0      0        2 
   7   chr7_88749233     HPrz    C    G        0      0        2 
   7   chr7_88749233     ZBoe    C    G        0      0        2 
   7   chr7_88749233     ZGre    C    G        0      0        2 
   7   chr7_88749233     ZHar    C    G        1      2        2 
   7   chr7_88749233   Sample    C    G        0      0        2 
   7   chr7_88757277     AAsi    G    T        0      0        2 
   7   chr7_88757277     AKia    G    T        0      0        2 
   7   chr7_88757277     AOna    G    T        0      0        2 
   7   chr7_88757277     ASom    G    T        0      0        2 
   7   chr7_88757277     HCab    G    T        1      2        2 
   7   chr7_88757277     HPrz    G    T        1      2        2 
   7   chr7_88757277     ZBoe    G    T        0      0        2 
   7   chr7_88757277     ZGre    G    T        0      0        2 
   7   chr7_88757277     ZHar    G    T        0      0        2 
   7   chr7_88757277   Sample    G    T        0      0        2 
   7   chr7_88766823     AAsi    C    G        0      0        2 
   7   chr7_88766823     AKia    C    G        0      0        2 
   7   chr7_88766823     AOna    C    G        0      0        2 
   7   chr7_88766823     ASom    C    G        0      0        2 
   7   chr7_88766823     HCab    C    G        0      0        2 
   7   chr7_88766823     HPrz    C    G        0      0        2 
   7   chr7_88766823     ZBoe    C    G        0      0        2 
   7   chr7_88766823     ZGre    C    G        0      0        2 
   7   chr7_88766823     ZHar    C    G      0.5      1        2 
   7   chr7_88766823   Sample    C    G        0      0        2 
   7   chr7_88790323     AAsi    C    G        0      0        2 
   7   chr7_88790323     AKia    C    G        0      0        2 
   7   chr7_88790323     AOna    C    G        0      0        2 
   7   chr7_88790323     ASom    C    G        0      0        2 
   7   chr7_88790323     HCab    C    G        1      2        2 
   7   chr7_88790323     HPrz    C    G        1      2        2 
   7   chr7_88790323     ZBoe    C    G        0      0        2 
   7   chr7_88790323     ZGre    C    G        0      0        2 
   7   chr7_88790323     ZHar    C    G        0      0        2 
   7   chr7_88790323   Sample    C    G        0      0        2 
   7   chr7_88800110     AAsi    A    T        0      0        2 
   7   chr7_88800110     AKia    A    T        0      0        2 
   7   chr7_88800110     AOna    A    T        0      0        2 
   7   chr7_88800110     ASom    A    T        0      0        2 
   7   chr7_88800110     HCab    A    T        1      2        2 
   7   chr7_88800110     HPrz    A    T        1      2        2 
   7   chr7_88800110     ZBoe    A    T        0      0        2 
   7   chr7_88800110     ZGre    A    T        0      0        2 
   7   chr7_88800110     ZHar    A    T        0      0        2 
   7   chr7_88800110   Sample    A    T        0      0        2 
   7   chr7_88807828     AAsi    C    A        0      0        2 
   7   chr7_88807828     AKia    C    A        0      0        2 
   7   chr7_88807828     AOna    C    A        0      0        2 
   7   chr7_88807828     ASom    C    A        0      0        2 
   7   chr7_88807828     HCab    C    A        0      0        2 
   7   chr7_88807828     HPrz    C    A        0      0        2 
   7   chr7_88807828     ZBoe    C    A      0.5      1        2 
   7   chr7_88807828     ZGre    C    A        0      0        2 
   7   chr7_88807828     ZHar    C    A        0      0        2 
   7   chr7_88807828   Sample    C    A        0      0        2 
   7   chr7_88808280     AAsi    C    G        1      2        2 
   7   chr7_88808280     AKia    C    G      0.5      1        2 
   7   chr7_88808280     AOna    C    G      0.5      1        2 
   7   chr7_88808280     ASom    C    G        1      2        2 
   7   chr7_88808280     HCab    C    G        0      0        2 
   7   chr7_88808280     HPrz    C    G        0      0        2 
   7   chr7_88808280     ZBoe    C    G        0      0        2 
   7   chr7_88808280     ZGre    C    G        0      0        2 
   7   chr7_88808280     ZHar    C    G        0      0        2 
   7   chr7_88808280   Sample    C    G        1      2        2 
   7   chr7_88826831     AAsi    A    C        0      0        2 
   7   chr7_88826831     AKia    A    C        0      0        2 
   7   chr7_88826831     AOna    A    C        0      0        2 
   7   chr7_88826831     ASom    A    C        0      0        2 
   7   chr7_88826831     HCab    A    C        0      0        2 
   7   chr7_88826831     HPrz    A    C        0      0        2 
   7   chr7_88826831     ZBoe    A    C        0      0        2 
   7   chr7_88826831     ZGre    A    C        0      0        2 
   7   chr7_88826831     ZHar    A    C      0.5      1        2 
   7   chr7_88826831   Sample    A    C        0      0        2 
   7   chr7_88844881     AAsi    T    A        0      0        2 
   7   chr7_88844881     AKia    T    A        0      0        2 
   7   chr7_88844881     AOna    T    A        0      0        2 
   7   chr7_88844881     ASom    T    A        0      0        2 
   7   chr7_88844881     HCab    T    A      0.5      1        2 
   7   chr7_88844881     HPrz    T    A        1      2        2 
   7   chr7_88844881     ZBoe    T    A        0      0        2 
   7   chr7_88844881     ZGre    T    A        0      0        2 
   7   chr7_88844881     ZHar    T    A        0      0        2 
   7   chr7_88844881   Sample    T    A        0      0        2 
   7   chr7_88858870     AAsi    G    T        0      0        2 
   7   chr7_88858870     AKia    G    T        1      2        2 
   7   chr7_88858870     AOna    G    T        1      2        2 
   7   chr7_88858870     ASom    G    T        0      0        2 
   7   chr7_88858870     HCab    G    T        0      0        2 
   7   chr7_88858870     HPrz    G    T        0      0        2 
   7   chr7_88858870     ZBoe    G    T        0      0        2 
   7   chr7_88858870     ZGre    G    T        0      0        2 
   7   chr7_88858870     ZHar    G    T        0      0        2 
   7   chr7_88858870   Sample    G    T        0      0        2 
   7   chr7_88863854     AAsi    C    A        0      0        2 
   7   chr7_88863854     AKia    C    A        0      0        2 
   7   chr7_88863854     AOna    C    A        0      0        2 
   7   chr7_88863854     ASom    C    A        0      0        2 
   7   chr7_88863854     HCab    C    A        0      0        2 
   7   chr7_88863854     HPrz    C    A        0      0        2 
   7   chr7_88863854     ZBoe    C    A        0      0        2 
   7   chr7_88863854     ZGre    C    A        0      0        2 
   7   chr7_88863854     ZHar    C    A      0.5      1        2 
   7   chr7_88863854   Sample    C    A        0      0        2 
   7   chr7_88889982     AAsi    A    C        0      0        2 
   7   chr7_88889982     AKia    A    C        0      0        2 
   7   chr7_88889982     AOna    A    C        0      0        2 
   7   chr7_88889982     ASom    A    C        0      0        2 
   7   chr7_88889982     HCab    A    C      0.5      1        2 
   7   chr7_88889982     HPrz    A    C      0.5      1        2 
   7   chr7_88889982     ZBoe    A    C        0      0        2 
   7   chr7_88889982     ZGre    A    C        0      0        2 
   7   chr7_88889982     ZHar    A    C        0      0        2 
   7   chr7_88889982   Sample    A    C        0      0        2 
   7   chr7_88894020     AAsi    C    A        0      0        2 
   7   chr7_88894020     AKia    C    A        0      0        2 
   7   chr7_88894020     AOna    C    A        0      0        2 
   7   chr7_88894020     ASom    C    A        0      0        2 
   7   chr7_88894020     HCab    C    A        0      0        2 
   7   chr7_88894020     HPrz    C    A        0      0        2 
   7   chr7_88894020     ZBoe    C    A        0      0        2 
   7   chr7_88894020     ZGre    C    A      0.5      1        2 
   7   chr7_88894020     ZHar    C    A        1      2        2 
   7   chr7_88894020   Sample    C    A        0      0        2 
   7   chr7_88901852     AAsi    C    A        0      0        2 
   7   chr7_88901852     AKia    C    A        0      0        2 
   7   chr7_88901852     AOna    C    A        0      0        2 
   7   chr7_88901852     ASom    C    A        0      0        2 
   7   chr7_88901852     HCab    C    A        1      2        2 
   7   chr7_88901852     HPrz    C    A        1      2        2 
   7   chr7_88901852     ZBoe    C    A        0      0        2 
   7   chr7_88901852     ZGre    C    A        0      0        2 
   7   chr7_88901852     ZHar    C    A        0      0        2 
   7   chr7_88901852   Sample    C    A        0      0        2 
   7   chr7_88908205     AAsi    C    G        0      0        2 
   7   chr7_88908205     AKia    C    G        0      0        2 
   7   chr7_88908205     AOna    C    G      0.5      1        2 
   7   chr7_88908205     ASom    C    G        0      0        2 
   7   chr7_88908205     HCab    C    G        0      0        2 
   7   chr7_88908205     HPrz    C    G        0      0        2 
   7   chr7_88908205     ZBoe    C    G        0      0        2 
   7   chr7_88908205     ZGre    C    G        0      0        2 
   7   chr7_88908205     ZHar    C    G        0      0        2 
   7   chr7_88908205   Sample    C    G        0      0        2 
   7   chr7_88920774     AAsi    C    A        0      0        2 
   7   chr7_88920774     AKia    C    A        0      0        2 
   7   chr7_88920774     AOna    C    A        0      0        2 
   7   chr7_88920774     ASom    C    A        0      0        2 
   7   chr7_88920774     HCab    C    A        0      0        2 
   7   chr7_88920774     HPrz    C    A        0      0        2 
   7   chr7_88920774     ZBoe    C    A        0      0        2 
   7   chr7_88920774     ZGre    C    A      0.5      1        2 
   7   chr7_88920774     ZHar    C    A        0      0        2 
   7   chr7_88920774   Sample    C    A        0      0        2 
   7   chr7_88940548     AAsi    G    T        0      0        2 
   7   chr7_88940548     AKia    G    T        0      0        2 
   7   chr7_88940548     AOna    G    T      0.5      1        2 
   7   chr7_88940548     ASom    G    T        0      0        2 
   7   chr7_88940548     HCab    G    T        0      0        2 
   7   chr7_88940548     HPrz    G    T        0      0        2 
   7   chr7_88940548     ZBoe    G    T        0      0        2 
   7   chr7_88940548     ZGre    G    T        0      0        2 
   7   chr7_88940548     ZHar    G    T        0      0        2 
   7   chr7_88940548   Sample    G    T        0      0        2 
   7   chr7_88944168     AAsi    T    A        0      0        2 
   7   chr7_88944168     AKia    T    A        0      0        2 
   7   chr7_88944168     AOna    T    A        0      0        2 
   7   chr7_88944168     ASom    T    A        0      0        2 
   7   chr7_88944168     HCab    T    A        0      0        2 
   7   chr7_88944168     HPrz    T    A        0      0        2 
   7   chr7_88944168     ZBoe    T    A      0.5      1        2 
   7   chr7_88944168     ZGre    T    A        0      0        2 
   7   chr7_88944168     ZHar    T    A        0      0        2 
   7   chr7_88944168   Sample    T    A        0      0        2 
   7   chr7_88958589     AAsi    A    C        0      0        2 
   7   chr7_88958589     AKia    A    C        0      0        2 
   7   chr7_88958589     AOna    A    C        0      0        2 
   7   chr7_88958589     ASom    A    C        0      0        2 
   7   chr7_88958589     HCab    A    C        0      0        2 
   7   chr7_88958589     HPrz    A    C        0      0        2 
   7   chr7_88958589     ZBoe    A    C      0.5      1        2 
   7   chr7_88958589     ZGre    A    C        0      0        2 
   7   chr7_88958589     ZHar    A    C        0      0        2 
   7   chr7_88958589   Sample    A    C        0      0        2 
   7   chr7_88963271     AAsi    G    C        0      0        2 
   7   chr7_88963271     AKia    G    C        1      2        2 
   7   chr7_88963271     AOna    G    C      0.5      1        2 
   7   chr7_88963271     ASom    G    C        0      0        2 
   7   chr7_88963271     HCab    G    C        0      0        2 
   7   chr7_88963271     HPrz    G    C        0      0        2 
   7   chr7_88963271     ZBoe    G    C        0      0        2 
   7   chr7_88963271     ZGre    G    C        0      0        2 
   7   chr7_88963271     ZHar    G    C        0      0        2 
   7   chr7_88963271   Sample    G    C        0      0        2 
   7   chr7_88972798     AAsi    C    G        0      0        2 
   7   chr7_88972798     AKia    C    G        0      0        2 
   7   chr7_88972798     AOna    C    G        0      0        2 
   7   chr7_88972798     ASom    C    G        0      0        2 
   7   chr7_88972798     HCab    C    G        1      2        2 
   7   chr7_88972798     HPrz    C    G        1      2        2 
   7   chr7_88972798     ZBoe    C    G        0      0        2 
   7   chr7_88972798     ZGre    C    G        0      0        2 
   7   chr7_88972798     ZHar    C    G        0      0        2 
   7   chr7_88972798   Sample    C    G        0      0        2 
   7   chr7_89041728     AAsi    C    A        0      0        2 
   7   chr7_89041728     AKia    C    A        0      0        2 
   7   chr7_89041728     AOna    C    A        0      0        2 
   7   chr7_89041728     ASom    C    A        0      0        2 
   7   chr7_89041728     HCab    C    A        0      0        2 
   7   chr7_89041728     HPrz    C    A        0      0        2 
   7   chr7_89041728     ZBoe    C    A        0      0        2 
   7   chr7_89041728     ZGre    C    A        0      0        2 
   7   chr7_89041728     ZHar    C    A      0.5      1        2 
   7   chr7_89041728   Sample    C    A        0      0        2 
   7   chr7_89074370     AAsi    G    T        0      0        2 
   7   chr7_89074370     AKia    G    T        0      0        2 
   7   chr7_89074370     AOna    G    T      0.5      1        2 
   7   chr7_89074370     ASom    G    T        0      0        2 
   7   chr7_89074370     HCab    G    T        0      0        2 
   7   chr7_89074370     HPrz    G    T        0      0        2 
   7   chr7_89074370     ZBoe    G    T        0      0        2 
   7   chr7_89074370     ZGre    G    T        0      0        2 
   7   chr7_89074370     ZHar    G    T        0      0        2 
   7   chr7_89074370   Sample    G    T        0      0        2 
   7   chr7_89114942     AAsi    C    A        0      0        2 
   7   chr7_89114942     AKia    C    A        1      2        2 
   7   chr7_89114942     AOna    C    A        1      2        2 
   7   chr7_89114942     ASom    C    A        0      0        2 
   7   chr7_89114942     HCab    C    A        1      2        2 
   7   chr7_89114942     HPrz    C    A        1      2        2 
   7   chr7_89114942     ZBoe    C    A        0      0        2 
   7   chr7_89114942     ZGre    C    A        0      0        2 
   7   chr7_89114942     ZHar    C    A        0      0        2 
   7   chr7_89114942   Sample    C    A        0      0        2 
   7   chr7_89125093     AAsi    A    T        0      0        2 
   7   chr7_89125093     AKia    A    T        0      0        2 
   7   chr7_89125093     AOna    A    T      0.5      1        2 
   7   chr7_89125093     ASom    A    T        0      0        2 
   7   chr7_89125093     HCab    A    T        0      0        2 
   7   chr7_89125093     HPrz    A    T        0      0        2 
   7   chr7_89125093     ZBoe    A    T        0      0        2 
   7   chr7_89125093     ZGre    A    T        0      0        2 
   7   chr7_89125093     ZHar    A    T        0      0        2 
   7   chr7_89125093   Sample    A    T        0      0        2 
   7   chr7_89127236     AAsi    G    C        0      0        2 
   7   chr7_89127236     AKia    G    C        0      0        2 
   7   chr7_89127236     AOna    G    C        0      0        2 
   7   chr7_89127236     ASom    G    C        0      0        2 
   7   chr7_89127236     HCab    G    C        0      0        2 
   7   chr7_89127236     HPrz    G    C        0      0        2 
   7   chr7_89127236     ZBoe    G    C        0      0        2 
   7   chr7_89127236     ZGre    G    C        0      0        2 
   7   chr7_89127236     ZHar    G    C      0.5      1        2 
   7   chr7_89127236   Sample    G    C        0      0        2 
   7   chr7_89142628     AAsi    A    C        0      0        2 
   7   chr7_89142628     AKia    A    C        0      0        2 
   7   chr7_89142628     AOna    A    C        0      0        2 
   7   chr7_89142628     ASom    A    C        0      0        2 
   7   chr7_89142628     HCab    A    C        1      2        2 
   7   chr7_89142628     HPrz    A    C        1      2        2 
   7   chr7_89142628     ZBoe    A    C        0      0        2 
   7   chr7_89142628     ZGre    A    C        0      0        2 
   7   chr7_89142628     ZHar    A    C        0      0        2 
   7   chr7_89142628   Sample    A    C        0      0        2 
   7   chr7_89150798     AAsi    A    C        0      0        2 
   7   chr7_89150798     AKia    A    C        0      0        2 
   7   chr7_89150798     AOna    A    C        0      0        2 
   7   chr7_89150798     ASom    A    C        0      0        2 
   7   chr7_89150798     HCab    A    C        0      0        2 
   7   chr7_89150798     HPrz    A    C      0.5      1        2 
   7   chr7_89150798     ZBoe    A    C        0      0        2 
   7   chr7_89150798     ZGre    A    C        0      0        2 
   7   chr7_89150798     ZHar    A    C        0      0        2 
   7   chr7_89150798   Sample    A    C        0      0        2 
   7   chr7_89163654     AAsi    G    C        0      0        2 
   7   chr7_89163654     AKia    G    C        0      0        2 
   7   chr7_89163654     AOna    G    C        0      0        2 
   7   chr7_89163654     ASom    G    C        0      0        2 
   7   chr7_89163654     HCab    G    C        0      0        2 
   7   chr7_89163654     HPrz    G    C        0      0        2 
   7   chr7_89163654     ZBoe    G    C      0.5      1        2 
   7   chr7_89163654     ZGre    G    C        0      0        2 
   7   chr7_89163654     ZHar    G    C        0      0        2 
   7   chr7_89163654   Sample    G    C        0      0        2 
   7   chr7_89164220     AAsi    G    C        0      0        2 
   7   chr7_89164220     AKia    G    C        0      0        2 
   7   chr7_89164220     AOna    G    C        0      0        2 
   7   chr7_89164220     ASom    G    C        0      0        2 
   7   chr7_89164220     HCab    G    C      0.5      1        2 
   7   chr7_89164220     HPrz    G    C        0      0        2 
   7   chr7_89164220     ZBoe    G    C        0      0        2 
   7   chr7_89164220     ZGre    G    C        0      0        2 
   7   chr7_89164220     ZHar    G    C        0      0        2 
   7   chr7_89164220   Sample    G    C        0      0        2 
   7   chr7_89167569     AAsi    A    C        0      0        2 
   7   chr7_89167569     AKia    A    C        0      0        2 
   7   chr7_89167569     AOna    A    C        0      0        2 
   7   chr7_89167569     ASom    A    C        0      0        2 
   7   chr7_89167569     HCab    A    C        0      0        2 
   7   chr7_89167569     HPrz    A    C      0.5      1        2 
   7   chr7_89167569     ZBoe    A    C        0      0        2 
   7   chr7_89167569     ZGre    A    C        0      0        2 
   7   chr7_89167569     ZHar    A    C        0      0        2 
   7   chr7_89167569   Sample    A    C        0      0        2 
   7   chr7_89188377     AAsi    G    T        0      0        2 
   7   chr7_89188377     AKia    G    T        0      0        2 
   7   chr7_89188377     AOna    G    T        0      0        2 
   7   chr7_89188377     ASom    G    T        0      0        2 
   7   chr7_89188377     HCab    G    T        0      0        2 
   7   chr7_89188377     HPrz    G    T        0      0        2 
   7   chr7_89188377     ZBoe    G    T      0.5      1        2 
   7   chr7_89188377     ZGre    G    T        0      0        2 
   7   chr7_89188377     ZHar    G    T        0      0        2 
   7   chr7_89188377   Sample    G    T        0      0        2 
   7   chr7_89191563     AAsi    G    T        0      0        2 
   7   chr7_89191563     AKia    G    T        0      0        2 
   7   chr7_89191563     AOna    G    T        0      0        2 
   7   chr7_89191563     ASom    G    T        0      0        2 
   7   chr7_89191563     HCab    G    T        1      2        2 
   7   chr7_89191563     HPrz    G    T        1      2        2 
   7   chr7_89191563     ZBoe    G    T        0      0        2 
   7   chr7_89191563     ZGre    G    T        0      0        2 
   7   chr7_89191563     ZHar    G    T        0      0        2 
   7   chr7_89191563   Sample    G    T        0      0        2 
   7   chr7_89219259     AAsi    T    G        1      2        2 
   7   chr7_89219259     AKia    T    G        0      0        2 
   7   chr7_89219259     AOna    T    G        0      0        2 
   7   chr7_89219259     ASom    T    G        1      2        2 
   7   chr7_89219259     HCab    T    G        0      0        2 
   7   chr7_89219259     HPrz    T    G        0      0        2 
   7   chr7_89219259     ZBoe    T    G        0      0        2 
   7   chr7_89219259     ZGre    T    G        0      0        2 
   7   chr7_89219259     ZHar    T    G        0      0        2 
   7   chr7_89219259   Sample    T    G        1      2        2 
   7   chr7_89224435     AAsi    C    A        0      0        2 
   7   chr7_89224435     AKia    C    A        0      0        2 
   7   chr7_89224435     AOna    C    A        0      0        2 
   7   chr7_89224435     ASom    C    A        0      0        2 
   7   chr7_89224435     HCab    C    A        0      0        2 
   7   chr7_89224435     HPrz    C    A      0.5      1        2 
   7   chr7_89224435     ZBoe    C    A        0      0        2 
   7   chr7_89224435     ZGre    C    A        0      0        2 
   7   chr7_89224435     ZHar    C    A        0      0        2 
   7   chr7_89224435   Sample    C    A        0      0        2 
   7   chr7_89244129     AAsi    G    C        0      0        2 
   7   chr7_89244129     AKia    G    C        0      0        2 
   7   chr7_89244129     AOna    G    C        0      0        2 
   7   chr7_89244129     ASom    G    C        0      0        2 
   7   chr7_89244129     HCab    G    C        1      2        2 
   7   chr7_89244129     HPrz    G    C        1      2        2 
   7   chr7_89244129     ZBoe    G    C        0      0        2 
   7   chr7_89244129     ZGre    G    C        0      0        2 
   7   chr7_89244129     ZHar    G    C        0      0        2 
   7   chr7_89244129   Sample    G    C        0      0        2 
   7   chr7_89265902     AAsi    T    A        0      0        2 
   7   chr7_89265902     AKia    T    A        0      0        2 
   7   chr7_89265902     AOna    T    A        0      0        2 
   7   chr7_89265902     ASom    T    A        0      0        2 
   7   chr7_89265902     HCab    T    A        1      2        2 
   7   chr7_89265902     HPrz    T    A        1      2        2 
   7   chr7_89265902     ZBoe    T    A        0      0        2 
   7   chr7_89265902     ZGre    T    A        0      0        2 
   7   chr7_89265902     ZHar    T    A        0      0        2 
   7   chr7_89265902   Sample    T    A        0      0        2 
   7   chr7_89269235     AAsi    A    T        0      0        2 
   7   chr7_89269235     AKia    A    T        0      0        2 
   7   chr7_89269235     AOna    A    T        0      0        2 
   7   chr7_89269235     ASom    A    T        0      0        2 
   7   chr7_89269235     HCab    A    T        0      0        2 
   7   chr7_89269235     HPrz    A    T      0.5      1        2 
   7   chr7_89269235     ZBoe    A    T        0      0        2 
   7   chr7_89269235     ZGre    A    T        0      0        2 
   7   chr7_89269235     ZHar    A    T        0      0        2 
   7   chr7_89269235   Sample    A    T        0      0        2 
   7   chr7_89321812     AAsi    G    T        0      0        2 
   7   chr7_89321812     AKia    G    T        0      0        2 
   7   chr7_89321812     AOna    G    T        0      0        2 
   7   chr7_89321812     ASom    G    T        0      0        2 
   7   chr7_89321812     HCab    G    T        0      0        2 
   7   chr7_89321812     HPrz    G    T        0      0        2 
   7   chr7_89321812     ZBoe    G    T        1      2        2 
   7   chr7_89321812     ZGre    G    T        1      2        2 
   7   chr7_89321812     ZHar    G    T        1      2        2 
   7   chr7_89321812   Sample    G    T        0      0        2 
   7   chr7_89351406     AAsi    C    A        0      0        2 
   7   chr7_89351406     AKia    C    A        0      0        2 
   7   chr7_89351406     AOna    C    A        0      0        2 
   7   chr7_89351406     ASom    C    A        0      0        2 
   7   chr7_89351406     HCab    C    A      0.5      1        2 
   7   chr7_89351406     HPrz    C    A        1      2        2 
   7   chr7_89351406     ZBoe    C    A        0      0        2 
   7   chr7_89351406     ZGre    C    A        0      0        2 
   7   chr7_89351406     ZHar    C    A        0      0        2 
   7   chr7_89351406   Sample    C    A        0      0        2 
   7   chr7_89358351     AAsi    T    A        0      0        2 
   7   chr7_89358351     AKia    T    A        1      2        2 
   7   chr7_89358351     AOna    T    A      0.5      1        2 
   7   chr7_89358351     ASom    T    A        0      0        2 
   7   chr7_89358351     HCab    T    A        0      0        2 
   7   chr7_89358351     HPrz    T    A        0      0        2 
   7   chr7_89358351     ZBoe    T    A        0      0        2 
   7   chr7_89358351     ZGre    T    A        0      0        2 
   7   chr7_89358351     ZHar    T    A        0      0        2 
   7   chr7_89358351   Sample    T    A        0      0        2 
   7   chr7_89359897     AAsi    G    T        0      0        2 
   7   chr7_89359897     AKia    G    T        1      2        2 
   7   chr7_89359897     AOna    G    T        1      2        2 
   7   chr7_89359897     ASom    G    T        0      0        2 
   7   chr7_89359897     HCab    G    T        1      2        2 
   7   chr7_89359897     HPrz    G    T        1      2        2 
   7   chr7_89359897     ZBoe    G    T        0      0        2 
   7   chr7_89359897     ZGre    G    T        0      0        2 
   7   chr7_89359897     ZHar    G    T        0      0        2 
   7   chr7_89359897   Sample    G    T        0      0        2 
   7   chr7_89360716     AAsi    G    T        0      0        2 
   7   chr7_89360716     AKia    G    T        1      2        2 
   7   chr7_89360716     AOna    G    T        1      2        2 
   7   chr7_89360716     ASom    G    T        0      0        2 
   7   chr7_89360716     HCab    G    T        1      2        2 
   7   chr7_89360716     HPrz    G    T        1      2        2 
   7   chr7_89360716     ZBoe    G    T        0      0        2 
   7   chr7_89360716     ZGre    G    T        0      0        2 
   7   chr7_89360716     ZHar    G    T        0      0        2 
   7   chr7_89360716   Sample    G    T        0      0        2 
   7   chr7_89379694     AAsi    T    G        0      0        2 
   7   chr7_89379694     AKia    T    G        1      2        2 
   7   chr7_89379694     AOna    T    G      0.5      1        2 
   7   chr7_89379694     ASom    T    G        0      0        2 
   7   chr7_89379694     HCab    T    G        0      0        2 
   7   chr7_89379694     HPrz    T    G        0      0        2 
   7   chr7_89379694     ZBoe    T    G        0      0        2 
   7   chr7_89379694     ZGre    T    G        0      0        2 
   7   chr7_89379694     ZHar    T    G        0      0        2 
   7   chr7_89379694   Sample    T    G        0      0        2 
   7   chr7_89386210     AAsi    T    G        0      0        2 
   7   chr7_89386210     AKia    T    G        0      0        2 
   7   chr7_89386210     AOna    T    G        0      0        2 
   7   chr7_89386210     ASom    T    G        0      0        2 
   7   chr7_89386210     HCab    T    G        0      0        2 
   7   chr7_89386210     HPrz    T    G        0      0        2 
   7   chr7_89386210     ZBoe    T    G        0      0        2 
   7   chr7_89386210     ZGre    T    G        0      0        2 
   7   chr7_89386210     ZHar    T    G        1      2        2 
   7   chr7_89386210   Sample    T    G        0      0        2 
   7   chr7_89397865     AAsi    C    G        0      0        2 
   7   chr7_89397865     AKia    C    G        0      0        2 
   7   chr7_89397865     AOna    C    G        0      0        2 
   7   chr7_89397865     ASom    C    G        0      0        2 
   7   chr7_89397865     HCab    C    G        0      0        2 
   7   chr7_89397865     HPrz    C    G        0      0        2 
   7   chr7_89397865     ZBoe    C    G        0      0        2 
   7   chr7_89397865     ZGre    C    G      0.5      1        2 
   7   chr7_89397865     ZHar    C    G        0      0        2 
   7   chr7_89397865   Sample    C    G        0      0        2 
   7   chr7_89412732     AAsi    C    A        0      0        2 
   7   chr7_89412732     AKia    C    A        0      0        2 
   7   chr7_89412732     AOna    C    A      0.5      1        2 
   7   chr7_89412732     ASom    C    A        0      0        2 
   7   chr7_89412732     HCab    C    A        0      0        2 
   7   chr7_89412732     HPrz    C    A        0      0        2 
   7   chr7_89412732     ZBoe    C    A        0      0        2 
   7   chr7_89412732     ZGre    C    A        0      0        2 
   7   chr7_89412732     ZHar    C    A        0      0        2 
   7   chr7_89412732   Sample    C    A        0      0        2 
   7   chr7_89414592     AAsi    G    C        0      0        2 
   7   chr7_89414592     AKia    G    C        0      0        2 
   7   chr7_89414592     AOna    G    C        0      0        2 
   7   chr7_89414592     ASom    G    C        0      0        2 
   7   chr7_89414592     HCab    G    C        0      0        2 
   7   chr7_89414592     HPrz    G    C        0      0        2 
   7   chr7_89414592     ZBoe    G    C        0      0        2 
   7   chr7_89414592     ZGre    G    C      0.5      1        2 
   7   chr7_89414592     ZHar    G    C        0      0        2 
   7   chr7_89414592   Sample    G    C        0      0        2 
   7   chr7_89430615     AAsi    G    T        0      0        2 
   7   chr7_89430615     AKia    G    T      0.5      1        2 
   7   chr7_89430615     AOna    G    T        0      0        2 
   7   chr7_89430615     ASom    G    T        0      0        2 
   7   chr7_89430615     HCab    G    T        0      0        2 
   7   chr7_89430615     HPrz    G    T        0      0        2 
   7   chr7_89430615     ZBoe    G    T        0      0        2 
   7   chr7_89430615     ZGre    G    T        0      0        2 
   7   chr7_89430615     ZHar    G    T        0      0        2 
   7   chr7_89430615   Sample    G    T        0      0        2 
   7   chr7_89478354     AAsi    G    C        0      0        2 
   7   chr7_89478354     AKia    G    C        0      0        2 
   7   chr7_89478354     AOna    G    C        0      0        2 
   7   chr7_89478354     ASom    G    C        0      0        2 
   7   chr7_89478354     HCab    G    C        1      2        2 
   7   chr7_89478354     HPrz    G    C        1      2        2 
   7   chr7_89478354     ZBoe    G    C        0      0        2 
   7   chr7_89478354     ZGre    G    C        0      0        2 
   7   chr7_89478354     ZHar    G    C        0      0        2 
   7   chr7_89478354   Sample    G    C        0      0        2 
   7   chr7_89547923     AAsi    C    G        0      0        2 
   7   chr7_89547923     AKia    C    G        0      0        2 
   7   chr7_89547923     AOna    C    G        0      0        2 
   7   chr7_89547923     ASom    C    G        0      0        2 
   7   chr7_89547923     HCab    C    G        1      2        2 
   7   chr7_89547923     HPrz    C    G        1      2        2 
   7   chr7_89547923     ZBoe    C    G        0      0        2 
   7   chr7_89547923     ZGre    C    G        0      0        2 
   7   chr7_89547923     ZHar    C    G        0      0        2 
   7   chr7_89547923   Sample    C    G        0      0        2 
   7   chr7_89550648     AAsi    G    T        1      2        2 
   7   chr7_89550648     AKia    G    T        0      0        2 
   7   chr7_89550648     AOna    G    T        0      0        2 
   7   chr7_89550648     ASom    G    T        1      2        2 
   7   chr7_89550648     HCab    G    T        0      0        2 
   7   chr7_89550648     HPrz    G    T        0      0        2 
   7   chr7_89550648     ZBoe    G    T        0      0        2 
   7   chr7_89550648     ZGre    G    T        0      0        2 
   7   chr7_89550648     ZHar    G    T        0      0        2 
   7   chr7_89550648   Sample    G    T        1      2        2 
   7   chr7_89551761     AAsi    C    G        0      0        2 
   7   chr7_89551761     AKia    C    G        0      0        2 
   7   chr7_89551761     AOna    C    G        0      0        2 
   7   chr7_89551761     ASom    C    G        0      0        2 
   7   chr7_89551761     HCab    C    G        0      0        2 
   7   chr7_89551761     HPrz    C    G      0.5      1        2 
   7   chr7_89551761     ZBoe    C    G        0      0        2 
   7   chr7_89551761     ZGre    C    G        0      0        2 
   7   chr7_89551761     ZHar    C    G        0      0        2 
   7   chr7_89551761   Sample    C    G        0      0        2 
   7   chr7_89565888     AAsi    G    C        0      0        2 
   7   chr7_89565888     AKia    G    C        0      0        2 
   7   chr7_89565888     AOna    G    C        0      0        2 
   7   chr7_89565888     ASom    G    C        0      0        2 
   7   chr7_89565888     HCab    G    C        0      0        2 
   7   chr7_89565888     HPrz    G    C        1      2        2 
   7   chr7_89565888     ZBoe    G    C        0      0        2 
   7   chr7_89565888     ZGre    G    C        0      0        2 
   7   chr7_89565888     ZHar    G    C        0      0        2 
   7   chr7_89565888   Sample    G    C        0      0        2 
   7   chr7_89567736     AAsi    C    G        0      0        2 
   7   chr7_89567736     AKia    C    G        0      0        2 
   7   chr7_89567736     AOna    C    G        0      0        2 
   7   chr7_89567736     ASom    C    G        0      0        2 
   7   chr7_89567736     HCab    C    G        1      2        2 
   7   chr7_89567736     HPrz    C    G        1      2        2 
   7   chr7_89567736     ZBoe    C    G        0      0        2 
   7   chr7_89567736     ZGre    C    G        0      0        2 
   7   chr7_89567736     ZHar    C    G        0      0        2 
   7   chr7_89567736   Sample    C    G        0      0        2 
   7   chr7_89568253     AAsi    G    C        0      0        2 
   7   chr7_89568253     AKia    G    C        1      2        2 
   7   chr7_89568253     AOna    G    C        0      0        2 
   7   chr7_89568253     ASom    G    C        0      0        2 
   7   chr7_89568253     HCab    G    C        0      0        2 
   7   chr7_89568253     HPrz    G    C        0      0        2 
   7   chr7_89568253     ZBoe    G    C        0      0        2 
   7   chr7_89568253     ZGre    G    C        0      0        2 
   7   chr7_89568253     ZHar    G    C        0      0        2 
   7   chr7_89568253   Sample    G    C        0      0        2 
   7   chr7_89600814     AAsi    G    T        0      0        2 
   7   chr7_89600814     AKia    G    T        1      2        2 
   7   chr7_89600814     AOna    G    T        1      2        2 
   7   chr7_89600814     ASom    G    T        0      0        2 
   7   chr7_89600814     HCab    G    T        0      0        2 
   7   chr7_89600814     HPrz    G    T        0      0        2 
   7   chr7_89600814     ZBoe    G    T        0      0        2 
   7   chr7_89600814     ZGre    G    T        0      0        2 
   7   chr7_89600814     ZHar    G    T        0      0        2 
   7   chr7_89600814   Sample    G    T        0      0        2 
   7   chr7_89601798     AAsi    G    C        0      0        2 
   7   chr7_89601798     AKia    G    C        0      0        2 
   7   chr7_89601798     AOna    G    C        0      0        2 
   7   chr7_89601798     ASom    G    C        0      0        2 
   7   chr7_89601798     HCab    G    C        0      0        2 
   7   chr7_89601798     HPrz    G    C        0      0        2 
   7   chr7_89601798     ZBoe    G    C      0.5      1        2 
   7   chr7_89601798     ZGre    G    C        0      0        2 
   7   chr7_89601798     ZHar    G    C        0      0        2 
   7   chr7_89601798   Sample    G    C        0      0        2 
   7   chr7_89639106     AAsi    C    A        0      0        2 
   7   chr7_89639106     AKia    C    A        0      0        2 
   7   chr7_89639106     AOna    C    A        0      0        2 
   7   chr7_89639106     ASom    C    A        0      0        2 
   7   chr7_89639106     HCab    C    A        0      0        2 
   7   chr7_89639106     HPrz    C    A        0      0        2 
   7   chr7_89639106     ZBoe    C    A      0.5      1        2 
   7   chr7_89639106     ZGre    C    A        0      0        2 
   7   chr7_89639106     ZHar    C    A        0      0        2 
   7   chr7_89639106   Sample    C    A        0      0        2 
   7   chr7_89659030     AAsi    A    T        0      0        2 
   7   chr7_89659030     AKia    A    T        0      0        2 
   7   chr7_89659030     AOna    A    T        0      0        2 
   7   chr7_89659030     ASom    A    T        0      0        2 
   7   chr7_89659030     HCab    A    T        1      2        2 
   7   chr7_89659030     HPrz    A    T        1      2        2 
   7   chr7_89659030     ZBoe    A    T        0      0        2 
   7   chr7_89659030     ZGre    A    T        0      0        2 
   7   chr7_89659030     ZHar    A    T        0      0        2 
   7   chr7_89659030   Sample    A    T        0      0        2 
   7   chr7_89679821     AAsi    C    G        0      0        2 
   7   chr7_89679821     AKia    C    G        0      0        2 
   7   chr7_89679821     AOna    C    G        0      0        2 
   7   chr7_89679821     ASom    C    G        0      0        2 
   7   chr7_89679821     HCab    C    G        0      0        2 
   7   chr7_89679821     HPrz    C    G        0      0        2 
   7   chr7_89679821     ZBoe    C    G        0      0        2 
   7   chr7_89679821     ZGre    C    G        0      0        2 
   7   chr7_89679821     ZHar    C    G        1      2        2 
   7   chr7_89679821   Sample    C    G        0      0        2 
   7   chr7_89713483     AAsi    G    T        0      0        2 
   7   chr7_89713483     AKia    G    T        0      0        2 
   7   chr7_89713483     AOna    G    T        0      0        2 
   7   chr7_89713483     ASom    G    T        0      0        2 
   7   chr7_89713483     HCab    G    T        0      0        2 
   7   chr7_89713483     HPrz    G    T      0.5      1        2 
   7   chr7_89713483     ZBoe    G    T        0      0        2 
   7   chr7_89713483     ZGre    G    T        0      0        2 
   7   chr7_89713483     ZHar    G    T        0      0        2 
   7   chr7_89713483   Sample    G    T        0      0        2 
   7   chr7_89745498     AAsi    A    C        0      0        2 
   7   chr7_89745498     AKia    A    C        0      0        2 
   7   chr7_89745498     AOna    A    C        0      0        2 
   7   chr7_89745498     ASom    A    C        0      0        2 
   7   chr7_89745498     HCab    A    C        0      0        2 
   7   chr7_89745498     HPrz    A    C      0.5      1        2 
   7   chr7_89745498     ZBoe    A    C        0      0        2 
   7   chr7_89745498     ZGre    A    C        0      0        2 
   7   chr7_89745498     ZHar    A    C        0      0        2 
   7   chr7_89745498   Sample    A    C        0      0        2 
   7   chr7_89799671     AAsi    C    G        0      0        2 
   7   chr7_89799671     AKia    C    G        0      0        2 
   7   chr7_89799671     AOna    C    G        0      0        2 
   7   chr7_89799671     ASom    C    G        0      0        2 
   7   chr7_89799671     HCab    C    G        0      0        2 
   7   chr7_89799671     HPrz    C    G        0      0        2 
   7   chr7_89799671     ZBoe    C    G      0.5      1        2 
   7   chr7_89799671     ZGre    C    G        0      0        2 
   7   chr7_89799671     ZHar    C    G        0      0        2 
   7   chr7_89799671   Sample    C    G        0      0        2 
   7   chr7_89813193     AAsi    T    G        0      0        2 
   7   chr7_89813193     AKia    T    G        0      0        2 
   7   chr7_89813193     AOna    T    G        0      0        2 
   7   chr7_89813193     ASom    T    G        0      0        2 
   7   chr7_89813193     HCab    T    G        1      2        2 
   7   chr7_89813193     HPrz    T    G        1      2        2 
   7   chr7_89813193     ZBoe    T    G        0      0        2 
   7   chr7_89813193     ZGre    T    G        0      0        2 
   7   chr7_89813193     ZHar    T    G        0      0        2 
   7   chr7_89813193   Sample    T    G        0      0        2 
   7   chr7_89833329     AAsi    G    C        0      0        2 
   7   chr7_89833329     AKia    G    C        0      0        2 
   7   chr7_89833329     AOna    G    C        0      0        2 
   7   chr7_89833329     ASom    G    C        0      0        2 
   7   chr7_89833329     HCab    G    C        0      0        2 
   7   chr7_89833329     HPrz    G    C        0      0        2 
   7   chr7_89833329     ZBoe    G    C        1      2        2 
   7   chr7_89833329     ZGre    G    C        0      0        2 
   7   chr7_89833329     ZHar    G    C        1      2        2 
   7   chr7_89833329   Sample    G    C        0      0        2 
   7   chr7_89839128     AAsi    T    G        0      0        2 
   7   chr7_89839128     AKia    T    G        0      0        2 
   7   chr7_89839128     AOna    T    G        0      0        2 
   7   chr7_89839128     ASom    T    G        0      0        2 
   7   chr7_89839128     HCab    T    G        0      0        2 
   7   chr7_89839128     HPrz    T    G      0.5      1        2 
   7   chr7_89839128     ZBoe    T    G        0      0        2 
   7   chr7_89839128     ZGre    T    G        0      0        2 
   7   chr7_89839128     ZHar    T    G        0      0        2 
   7   chr7_89839128   Sample    T    G        0      0        2 
   7   chr7_89855445     AAsi    T    G        0      0        2 
   7   chr7_89855445     AKia    T    G        1      2        2 
   7   chr7_89855445     AOna    T    G        0      0        2 
   7   chr7_89855445     ASom    T    G        0      0        2 
   7   chr7_89855445     HCab    T    G        0      0        2 
   7   chr7_89855445     HPrz    T    G        0      0        2 
   7   chr7_89855445     ZBoe    T    G        0      0        2 
   7   chr7_89855445     ZGre    T    G        0      0        2 
   7   chr7_89855445     ZHar    T    G        0      0        2 
   7   chr7_89855445   Sample    T    G        0      0        2 
   7   chr7_89868270     AAsi    G    C        0      0        2 
   7   chr7_89868270     AKia    G    C        0      0        2 
   7   chr7_89868270     AOna    G    C        0      0        2 
   7   chr7_89868270     ASom    G    C        0      0        2 
   7   chr7_89868270     HCab    G    C        1      2        2 
   7   chr7_89868270     HPrz    G    C        1      2        2 
   7   chr7_89868270     ZBoe    G    C        0      0        2 
   7   chr7_89868270     ZGre    G    C        0      0        2 
   7   chr7_89868270     ZHar    G    C        0      0        2 
   7   chr7_89868270   Sample    G    C        0      0        2 
   7   chr7_89883529     AAsi    T    G        0      0        2 
   7   chr7_89883529     AKia    T    G        1      2        2 
   7   chr7_89883529     AOna    T    G      0.5      1        2 
   7   chr7_89883529     ASom    T    G        0      0        2 
   7   chr7_89883529     HCab    T    G        0      0        2 
   7   chr7_89883529     HPrz    T    G        0      0        2 
   7   chr7_89883529     ZBoe    T    G        0      0        2 
   7   chr7_89883529     ZGre    T    G        0      0        2 
   7   chr7_89883529     ZHar    T    G        0      0        2 
   7   chr7_89883529   Sample    T    G        0      0        2 
   7   chr7_89891637     AAsi    C    G        0      0        2 
   7   chr7_89891637     AKia    C    G        0      0        2 
   7   chr7_89891637     AOna    C    G        0      0        2 
   7   chr7_89891637     ASom    C    G        0      0        2 
   7   chr7_89891637     HCab    C    G        0      0        2 
   7   chr7_89891637     HPrz    C    G        0      0        2 
   7   chr7_89891637     ZBoe    C    G      0.5      1        2 
   7   chr7_89891637     ZGre    C    G        0      0        2 
   7   chr7_89891637     ZHar    C    G        0      0        2 
   7   chr7_89891637   Sample    C    G        0      0        2 
   7   chr7_89893242     AAsi    G    C      0.5      1        2 
   7   chr7_89893242     AKia    G    C        0      0        2 
   7   chr7_89893242     AOna    G    C        0      0        2 
   7   chr7_89893242     ASom    G    C        1      2        2 
   7   chr7_89893242     HCab    G    C        0      0        2 
   7   chr7_89893242     HPrz    G    C        0      0        2 
   7   chr7_89893242     ZBoe    G    C        0      0        2 
   7   chr7_89893242     ZGre    G    C        0      0        2 
   7   chr7_89893242     ZHar    G    C        0      0        2 
   7   chr7_89893242   Sample    G    C        0      0        2 
   7   chr7_89894182     AAsi    C    A        0      0        2 
   7   chr7_89894182     AKia    C    A        0      0        2 
   7   chr7_89894182     AOna    C    A      0.5      1        2 
   7   chr7_89894182     ASom    C    A        0      0        2 
   7   chr7_89894182     HCab    C    A        0      0        2 
   7   chr7_89894182     HPrz    C    A        0      0        2 
   7   chr7_89894182     ZBoe    C    A        0      0        2 
   7   chr7_89894182     ZGre    C    A        0      0        2 
   7   chr7_89894182     ZHar    C    A        0      0        2 
   7   chr7_89894182   Sample    C    A        0      0        2 
   7   chr7_89903244     AAsi    G    C        0      0        2 
   7   chr7_89903244     AKia    G    C        0      0        2 
   7   chr7_89903244     AOna    G    C        0      0        2 
   7   chr7_89903244     ASom    G    C        0      0        2 
   7   chr7_89903244     HCab    G    C        0      0        2 
   7   chr7_89903244     HPrz    G    C        0      0        2 
   7   chr7_89903244     ZBoe    G    C        1      2        2 
   7   chr7_89903244     ZGre    G    C        0      0        2 
   7   chr7_89903244     ZHar    G    C        0      0        2 
   7   chr7_89903244   Sample    G    C        0      0        2 
   7   chr7_89909664     AAsi    G    T        0      0        2 
   7   chr7_89909664     AKia    G    T        0      0        2 
   7   chr7_89909664     AOna    G    T        0      0        2 
   7   chr7_89909664     ASom    G    T        0      0        2 
   7   chr7_89909664     HCab    G    T        0      0        2 
   7   chr7_89909664     HPrz    G    T      0.5      1        2 
   7   chr7_89909664     ZBoe    G    T        0      0        2 
   7   chr7_89909664     ZGre    G    T        0      0        2 
   7   chr7_89909664     ZHar    G    T        0      0        2 
   7   chr7_89909664   Sample    G    T        0      0        2 
   7   chr7_89935979     AAsi    C    G        0      0        2 
   7   chr7_89935979     AKia    C    G        0      0        2 
   7   chr7_89935979     AOna    C    G        0      0        2 
   7   chr7_89935979     ASom    C    G        0      0        2 
   7   chr7_89935979     HCab    C    G        0      0        2 
   7   chr7_89935979     HPrz    C    G        0      0        2 
   7   chr7_89935979     ZBoe    C    G        0      0        2 
   7   chr7_89935979     ZGre    C    G        1      2        2 
   7   chr7_89935979     ZHar    C    G        0      0        2 
   7   chr7_89935979   Sample    C    G        0      0        2 
   7   chr7_89950536     AAsi    G    T        0      0        2 
   7   chr7_89950536     AKia    G    T        0      0        2 
   7   chr7_89950536     AOna    G    T        0      0        2 
   7   chr7_89950536     ASom    G    T        0      0        2 
   7   chr7_89950536     HCab    G    T        0      0        2 
   7   chr7_89950536     HPrz    G    T      0.5      1        2 
   7   chr7_89950536     ZBoe    G    T        0      0        2 
   7   chr7_89950536     ZGre    G    T        0      0        2 
   7   chr7_89950536     ZHar    G    T        0      0        2 
   7   chr7_89950536   Sample    G    T        0      0        2 
   7   chr7_89969770     AAsi    T    G        0      0        2 
   7   chr7_89969770     AKia    T    G      0.5      1        2 
   7   chr7_89969770     AOna    T    G        0      0        2 
   7   chr7_89969770     ASom    T    G        0      0        2 
   7   chr7_89969770     HCab    T    G        0      0        2 
   7   chr7_89969770     HPrz    T    G        0      0        2 
   7   chr7_89969770     ZBoe    T    G        0      0        2 
   7   chr7_89969770     ZGre    T    G        0      0        2 
   7   chr7_89969770     ZHar    T    G        0      0        2 
   7   chr7_89969770   Sample    T    G        0      0        2 
   7   chr7_89991663     AAsi    A    C        0      0        2 
   7   chr7_89991663     AKia    A    C        0      0        2 
   7   chr7_89991663     AOna    A    C        0      0        2 
   7   chr7_89991663     ASom    A    C        0      0        2 
   7   chr7_89991663     HCab    A    C        0      0        2 
   7   chr7_89991663     HPrz    A    C      0.5      1        2 
   7   chr7_89991663     ZBoe    A    C        0      0        2 
   7   chr7_89991663     ZGre    A    C        0      0        2 
   7   chr7_89991663     ZHar    A    C        0      0        2 
   7   chr7_89991663   Sample    A    C        0      0        2 
   7   chr7_90027966     AAsi    T    G        0      0        2 
   7   chr7_90027966     AKia    T    G        0      0        2 
   7   chr7_90027966     AOna    T    G      0.5      1        2 
   7   chr7_90027966     ASom    T    G        0      0        2 
   7   chr7_90027966     HCab    T    G        0      0        2 
   7   chr7_90027966     HPrz    T    G        0      0        2 
   7   chr7_90027966     ZBoe    T    G        0      0        2 
   7   chr7_90027966     ZGre    T    G        0      0        2 
   7   chr7_90027966     ZHar    T    G        0      0        2 
   7   chr7_90027966   Sample    T    G        0      0        2 
   7   chr7_90064105     AAsi    C    G        0      0        2 
   7   chr7_90064105     AKia    C    G        0      0        2 
   7   chr7_90064105     AOna    C    G        0      0        2 
   7   chr7_90064105     ASom    C    G        0      0        2 
   7   chr7_90064105     HCab    C    G        0      0        2 
   7   chr7_90064105     HPrz    C    G      0.5      1        2 
   7   chr7_90064105     ZBoe    C    G        0      0        2 
   7   chr7_90064105     ZGre    C    G        0      0        2 
   7   chr7_90064105     ZHar    C    G        0      0        2 
   7   chr7_90064105   Sample    C    G        0      0        2 
   7   chr7_90085871     AAsi    A    C        0      0        2 
   7   chr7_90085871     AKia    A    C        0      0        2 
   7   chr7_90085871     AOna    A    C        0      0        2 
   7   chr7_90085871     ASom    A    C        0      0        2 
   7   chr7_90085871     HCab    A    C        1      2        2 
   7   chr7_90085871     HPrz    A    C        1      2        2 
   7   chr7_90085871     ZBoe    A    C        0      0        2 
   7   chr7_90085871     ZGre    A    C        0      0        2 
   7   chr7_90085871     ZHar    A    C        0      0        2 
   7   chr7_90085871   Sample    A    C        0      0        2 
   7   chr7_90107133     AAsi    G    T        0      0        2 
   7   chr7_90107133     AKia    G    T        0      0        2 
   7   chr7_90107133     AOna    G    T        0      0        2 
   7   chr7_90107133     ASom    G    T        0      0        2 
   7   chr7_90107133     HCab    G    T        1      2        2 
   7   chr7_90107133     HPrz    G    T        1      2        2 
   7   chr7_90107133     ZBoe    G    T        0      0        2 
   7   chr7_90107133     ZGre    G    T        0      0        2 
   7   chr7_90107133     ZHar    G    T        0      0        2 
   7   chr7_90107133   Sample    G    T        0      0        2 
   7   chr7_90108921     AAsi    A    C        0      0        2 
   7   chr7_90108921     AKia    A    C        0      0        2 
   7   chr7_90108921     AOna    A    C        0      0        2 
   7   chr7_90108921     ASom    A    C        0      0        2 
   7   chr7_90108921     HCab    A    C        0      0        2 
   7   chr7_90108921     HPrz    A    C        0      0        2 
   7   chr7_90108921     ZBoe    A    C        1      2        2 
   7   chr7_90108921     ZGre    A    C        0      0        2 
   7   chr7_90108921     ZHar    A    C        0      0        2 
   7   chr7_90108921   Sample    A    C        0      0        2 
   7   chr7_90109203     AAsi    T    A        0      0        2 
   7   chr7_90109203     AKia    T    A        0      0        2 
   7   chr7_90109203     AOna    T    A        0      0        2 
   7   chr7_90109203     ASom    T    A        0      0        2 
   7   chr7_90109203     HCab    T    A        0      0        2 
   7   chr7_90109203     HPrz    T    A      0.5      1        2 
   7   chr7_90109203     ZBoe    T    A        0      0        2 
   7   chr7_90109203     ZGre    T    A        0      0        2 
   7   chr7_90109203     ZHar    T    A        0      0        2 
   7   chr7_90109203   Sample    T    A        0      0        2 
   7   chr7_90111618     AAsi    C    A        0      0        2 
   7   chr7_90111618     AKia    C    A        0      0        2 
   7   chr7_90111618     AOna    C    A        0      0        2 
   7   chr7_90111618     ASom    C    A        0      0        2 
   7   chr7_90111618     HCab    C    A        1      2        2 
   7   chr7_90111618     HPrz    C    A        1      2        2 
   7   chr7_90111618     ZBoe    C    A        0      0        2 
   7   chr7_90111618     ZGre    C    A        0      0        2 
   7   chr7_90111618     ZHar    C    A        0      0        2 
   7   chr7_90111618   Sample    C    A        0      0        2 
   7   chr7_90119925     AAsi    G    C        0      0        2 
   7   chr7_90119925     AKia    G    C        0      0        2 
   7   chr7_90119925     AOna    G    C        0      0        2 
   7   chr7_90119925     ASom    G    C        0      0        2 
   7   chr7_90119925     HCab    G    C        0      0        2 
   7   chr7_90119925     HPrz    G    C        0      0        2 
   7   chr7_90119925     ZBoe    G    C        0      0        2 
   7   chr7_90119925     ZGre    G    C        1      2        2 
   7   chr7_90119925     ZHar    G    C        0      0        2 
   7   chr7_90119925   Sample    G    C        0      0        2 
   7   chr7_90127788     AAsi    A    T        0      0        2 
   7   chr7_90127788     AKia    A    T        0      0        2 
   7   chr7_90127788     AOna    A    T        0      0        2 
   7   chr7_90127788     ASom    A    T        0      0        2 
   7   chr7_90127788     HCab    A    T        1      2        2 
   7   chr7_90127788     HPrz    A    T        1      2        2 
   7   chr7_90127788     ZBoe    A    T        0      0        2 
   7   chr7_90127788     ZGre    A    T        0      0        2 
   7   chr7_90127788     ZHar    A    T        0      0        2 
   7   chr7_90127788   Sample    A    T        0      0        2 
   7   chr7_90131557     AAsi    A    T        0      0        2 
   7   chr7_90131557     AKia    A    T        0      0        2 
   7   chr7_90131557     AOna    A    T        0      0        2 
   7   chr7_90131557     ASom    A    T        0      0        2 
   7   chr7_90131557     HCab    A    T        0      0        2 
   7   chr7_90131557     HPrz    A    T        0      0        2 
   7   chr7_90131557     ZBoe    A    T        0      0        2 
   7   chr7_90131557     ZGre    A    T      0.5      1        2 
   7   chr7_90131557     ZHar    A    T        0      0        2 
   7   chr7_90131557   Sample    A    T        0      0        2 
   7   chr7_90142264     AAsi    A    C        0      0        2 
   7   chr7_90142264     AKia    A    C        0      0        2 
   7   chr7_90142264     AOna    A    C        0      0        2 
   7   chr7_90142264     ASom    A    C        0      0        2 
   7   chr7_90142264     HCab    A    C        1      2        2 
   7   chr7_90142264     HPrz    A    C        1      2        2 
   7   chr7_90142264     ZBoe    A    C        0      0        2 
   7   chr7_90142264     ZGre    A    C        0      0        2 
   7   chr7_90142264     ZHar    A    C        0      0        2 
   7   chr7_90142264   Sample    A    C        0      0        2 
   7   chr7_90148646     AAsi    A    C        0      0        2 
   7   chr7_90148646     AKia    A    C        0      0        2 
   7   chr7_90148646     AOna    A    C        0      0        2 
   7   chr7_90148646     ASom    A    C        0      0        2 
   7   chr7_90148646     HCab    A    C      0.5      1        2 
   7   chr7_90148646     HPrz    A    C        0      0        2 
   7   chr7_90148646     ZBoe    A    C        0      0        2 
   7   chr7_90148646     ZGre    A    C        0      0        2 
   7   chr7_90148646     ZHar    A    C        0      0        2 
   7   chr7_90148646   Sample    A    C        0      0        2 
   7   chr7_90162307     AAsi    C    A        0      0        2 
   7   chr7_90162307     AKia    C    A        0      0        2 
   7   chr7_90162307     AOna    C    A        0      0        2 
   7   chr7_90162307     ASom    C    A        0      0        2 
   7   chr7_90162307     HCab    C    A        1      2        2 
   7   chr7_90162307     HPrz    C    A        1      2        2 
   7   chr7_90162307     ZBoe    C    A        0      0        2 
   7   chr7_90162307     ZGre    C    A        0      0        2 
   7   chr7_90162307     ZHar    C    A        0      0        2 
   7   chr7_90162307   Sample    C    A        0      0        2 
   7   chr7_90165161     AAsi    C    G        0      0        2 
   7   chr7_90165161     AKia    C    G        0      0        2 
   7   chr7_90165161     AOna    C    G        0      0        2 
   7   chr7_90165161     ASom    C    G        0      0        2 
   7   chr7_90165161     HCab    C    G        1      2        2 
   7   chr7_90165161     HPrz    C    G        1      2        2 
   7   chr7_90165161     ZBoe    C    G        0      0        2 
   7   chr7_90165161     ZGre    C    G        0      0        2 
   7   chr7_90165161     ZHar    C    G        0      0        2 
   7   chr7_90165161   Sample    C    G        0      0        2 
   7   chr7_90171421     AAsi    C    A        0      0        2 
   7   chr7_90171421     AKia    C    A        0      0        2 
   7   chr7_90171421     AOna    C    A        0      0        2 
   7   chr7_90171421     ASom    C    A        0      0        2 
   7   chr7_90171421     HCab    C    A        0      0        2 
   7   chr7_90171421     HPrz    C    A        0      0        2 
   7   chr7_90171421     ZBoe    C    A        0      0        2 
   7   chr7_90171421     ZGre    C    A        0      0        2 
   7   chr7_90171421     ZHar    C    A        1      2        2 
   7   chr7_90171421   Sample    C    A        0      0        2 
   7   chr7_90177491     AAsi    G    C        0      0        2 
   7   chr7_90177491     AKia    G    C        0      0        2 
   7   chr7_90177491     AOna    G    C        0      0        2 
   7   chr7_90177491     ASom    G    C        0      0        2 
   7   chr7_90177491     HCab    G    C        0      0        2 
   7   chr7_90177491     HPrz    G    C        0      0        2 
   7   chr7_90177491     ZBoe    G    C        0      0        2 
   7   chr7_90177491     ZGre    G    C        0      0        2 
   7   chr7_90177491     ZHar    G    C      0.5      1        2 
   7   chr7_90177491   Sample    G    C        0      0        2 
   7   chr7_90184695     AAsi    A    T        0      0        2 
   7   chr7_90184695     AKia    A    T        0      0        2 
   7   chr7_90184695     AOna    A    T      0.5      1        2 
   7   chr7_90184695     ASom    A    T        0      0        2 
   7   chr7_90184695     HCab    A    T        0      0        2 
   7   chr7_90184695     HPrz    A    T        0      0        2 
   7   chr7_90184695     ZBoe    A    T        0      0        2 
   7   chr7_90184695     ZGre    A    T        0      0        2 
   7   chr7_90184695     ZHar    A    T        0      0        2 
   7   chr7_90184695   Sample    A    T        0      0        2 
   7   chr7_90188680     AAsi    T    G        0      0        2 
   7   chr7_90188680     AKia    T    G        1      2        2 
   7   chr7_90188680     AOna    T    G        0      0        2 
   7   chr7_90188680     ASom    T    G        0      0        2 
   7   chr7_90188680     HCab    T    G        0      0        2 
   7   chr7_90188680     HPrz    T    G        0      0        2 
   7   chr7_90188680     ZBoe    T    G        0      0        2 
   7   chr7_90188680     ZGre    T    G        0      0        2 
   7   chr7_90188680     ZHar    T    G        0      0        2 
   7   chr7_90188680   Sample    T    G        0      0        2 
   7   chr7_90210840     AAsi    C    A        0      0        2 
   7   chr7_90210840     AKia    C    A      0.5      1        2 
   7   chr7_90210840     AOna    C    A        0      0        2 
   7   chr7_90210840     ASom    C    A        0      0        2 
   7   chr7_90210840     HCab    C    A        0      0        2 
   7   chr7_90210840     HPrz    C    A        0      0        2 
   7   chr7_90210840     ZBoe    C    A        0      0        2 
   7   chr7_90210840     ZGre    C    A        0      0        2 
   7   chr7_90210840     ZHar    C    A        0      0        2 
   7   chr7_90210840   Sample    C    A        0      0        2 
   7   chr7_90262787     AAsi    C    G        0      0        2 
   7   chr7_90262787     AKia    C    G        0      0        2 
   7   chr7_90262787     AOna    C    G        0      0        2 
   7   chr7_90262787     ASom    C    G        0      0        2 
   7   chr7_90262787     HCab    C    G        0      0        2 
   7   chr7_90262787     HPrz    C    G        0      0        2 
   7   chr7_90262787     ZBoe    C    G        0      0        2 
   7   chr7_90262787     ZGre    C    G        0      0        2 
   7   chr7_90262787     ZHar    C    G        1      2        2 
   7   chr7_90262787   Sample    C    G        0      0        2 
   7   chr7_90272531     AAsi    G    T        1      2        2 
   7   chr7_90272531     AKia    G    T        0      0        2 
   7   chr7_90272531     AOna    G    T        0      0        2 
   7   chr7_90272531     ASom    G    T        1      2        2 
   7   chr7_90272531     HCab    G    T        0      0        2 
   7   chr7_90272531     HPrz    G    T        0      0        2 
   7   chr7_90272531     ZBoe    G    T        0      0        2 
   7   chr7_90272531     ZGre    G    T        0      0        2 
   7   chr7_90272531     ZHar    G    T        0      0        2 
   7   chr7_90272531   Sample    G    T        0      0        2 
   7   chr7_90301522     AAsi    T    G        0      0        2 
   7   chr7_90301522     AKia    T    G      0.5      1        2 
   7   chr7_90301522     AOna    T    G        0      0        2 
   7   chr7_90301522     ASom    T    G        0      0        2 
   7   chr7_90301522     HCab    T    G        0      0        2 
   7   chr7_90301522     HPrz    T    G        0      0        2 
   7   chr7_90301522     ZBoe    T    G        0      0        2 
   7   chr7_90301522     ZGre    T    G        0      0        2 
   7   chr7_90301522     ZHar    T    G        0      0        2 
   7   chr7_90301522   Sample    T    G        0      0        2 
   7   chr7_90306606     AAsi    G    C      0.5      1        2 
   7   chr7_90306606     AKia    G    C        0      0        2 
   7   chr7_90306606     AOna    G    C      0.5      1        2 
   7   chr7_90306606     ASom    G    C        1      2        2 
   7   chr7_90306606     HCab    G    C        0      0        2 
   7   chr7_90306606     HPrz    G    C        0      0        2 
   7   chr7_90306606     ZBoe    G    C        0      0        2 
   7   chr7_90306606     ZGre    G    C        0      0        2 
   7   chr7_90306606     ZHar    G    C        0      0        2 
   7   chr7_90306606   Sample    G    C        0      0        2 
   7   chr7_90322005     AAsi    C    G        0      0        2 
   7   chr7_90322005     AKia    C    G        0      0        2 
   7   chr7_90322005     AOna    C    G        0      0        2 
   7   chr7_90322005     ASom    C    G        0      0        2 
   7   chr7_90322005     HCab    C    G        0      0        2 
   7   chr7_90322005     HPrz    C    G        0      0        2 
   7   chr7_90322005     ZBoe    C    G      0.5      1        2 
   7   chr7_90322005     ZGre    C    G        0      0        2 
   7   chr7_90322005     ZHar    C    G        0      0        2 
   7   chr7_90322005   Sample    C    G        0      0        2 
   7   chr7_90336708     AAsi    G    T        0      0        2 
   7   chr7_90336708     AKia    G    T        0      0        2 
   7   chr7_90336708     AOna    G    T        0      0        2 
   7   chr7_90336708     ASom    G    T        0      0        2 
   7   chr7_90336708     HCab    G    T        1      2        2 
   7   chr7_90336708     HPrz    G    T        1      2        2 
   7   chr7_90336708     ZBoe    G    T        0      0        2 
   7   chr7_90336708     ZGre    G    T        0      0        2 
   7   chr7_90336708     ZHar    G    T        0      0        2 
   7   chr7_90336708   Sample    G    T        0      0        2 
   7   chr7_90346130     AAsi    C    G        0      0        2 
   7   chr7_90346130     AKia    C    G        0      0        2 
   7   chr7_90346130     AOna    C    G        0      0        2 
   7   chr7_90346130     ASom    C    G        0      0        2 
   7   chr7_90346130     HCab    C    G        1      2        2 
   7   chr7_90346130     HPrz    C    G        1      2        2 
   7   chr7_90346130     ZBoe    C    G        0      0        2 
   7   chr7_90346130     ZGre    C    G        0      0        2 
   7   chr7_90346130     ZHar    C    G        0      0        2 
   7   chr7_90346130   Sample    C    G        0      0        2 
   7   chr7_90353747     AAsi    C    A        0      0        2 
   7   chr7_90353747     AKia    C    A        0      0        2 
   7   chr7_90353747     AOna    C    A        0      0        2 
   7   chr7_90353747     ASom    C    A        0      0        2 
   7   chr7_90353747     HCab    C    A        1      2        2 
   7   chr7_90353747     HPrz    C    A        1      2        2 
   7   chr7_90353747     ZBoe    C    A        0      0        2 
   7   chr7_90353747     ZGre    C    A        0      0        2 
   7   chr7_90353747     ZHar    C    A        0      0        2 
   7   chr7_90353747   Sample    C    A        0      0        2 
   7   chr7_90379494     AAsi    A    T        0      0        2 
   7   chr7_90379494     AKia    A    T        0      0        2 
   7   chr7_90379494     AOna    A    T        0      0        2 
   7   chr7_90379494     ASom    A    T        0      0        2 
   7   chr7_90379494     HCab    A    T        0      0        2 
   7   chr7_90379494     HPrz    A    T      0.5      1        2 
   7   chr7_90379494     ZBoe    A    T        0      0        2 
   7   chr7_90379494     ZGre    A    T        0      0        2 
   7   chr7_90379494     ZHar    A    T        0      0        2 
   7   chr7_90379494   Sample    A    T        0      0        2 
   7   chr7_90389712     AAsi    G    T        0      0        2 
   7   chr7_90389712     AKia    G    T        0      0        2 
   7   chr7_90389712     AOna    G    T        0      0        2 
   7   chr7_90389712     ASom    G    T        0      0        2 
   7   chr7_90389712     HCab    G    T        0      0        2 
   7   chr7_90389712     HPrz    G    T      0.5      1        2 
   7   chr7_90389712     ZBoe    G    T        0      0        2 
   7   chr7_90389712     ZGre    G    T        0      0        2 
   7   chr7_90389712     ZHar    G    T        0      0        2 
   7   chr7_90389712   Sample    G    T        0      0        2 
   7   chr7_90391072     AAsi    G    C        0      0        2 
   7   chr7_90391072     AKia    G    C        1      2        2 
   7   chr7_90391072     AOna    G    C        0      0        2 
   7   chr7_90391072     ASom    G    C        0      0        2 
   7   chr7_90391072     HCab    G    C        0      0        2 
   7   chr7_90391072     HPrz    G    C        0      0        2 
   7   chr7_90391072     ZBoe    G    C        0      0        2 
   7   chr7_90391072     ZGre    G    C        0      0        2 
   7   chr7_90391072     ZHar    G    C        0      0        2 
   7   chr7_90391072   Sample    G    C        0      0        2 
   7   chr7_90391801     AAsi    G    T        0      0        2 
   7   chr7_90391801     AKia    G    T        0      0        2 
   7   chr7_90391801     AOna    G    T        0      0        2 
   7   chr7_90391801     ASom    G    T        0      0        2 
   7   chr7_90391801     HCab    G    T        0      0        2 
   7   chr7_90391801     HPrz    G    T        0      0        2 
   7   chr7_90391801     ZBoe    G    T        0      0        2 
   7   chr7_90391801     ZGre    G    T        1      2        2 
   7   chr7_90391801     ZHar    G    T        0      0        2 
   7   chr7_90391801   Sample    G    T        0      0        2 
   7   chr7_90412720     AAsi    G    C        0      0        2 
   7   chr7_90412720     AKia    G    C        0      0        2 
   7   chr7_90412720     AOna    G    C        0      0        2 
   7   chr7_90412720     ASom    G    C        0      0        2 
   7   chr7_90412720     HCab    G    C        1      2        2 
   7   chr7_90412720     HPrz    G    C        1      2        2 
   7   chr7_90412720     ZBoe    G    C        0      0        2 
   7   chr7_90412720     ZGre    G    C        0      0        2 
   7   chr7_90412720     ZHar    G    C        0      0        2 
   7   chr7_90412720   Sample    G    C        0      0        2 
   7   chr7_90495431     AAsi    G    C        1      2        2 
   7   chr7_90495431     AKia    G    C        0      0        2 
   7   chr7_90495431     AOna    G    C        0      0        2 
   7   chr7_90495431     ASom    G    C        1      2        2 
   7   chr7_90495431     HCab    G    C        0      0        2 
   7   chr7_90495431     HPrz    G    C        0      0        2 
   7   chr7_90495431     ZBoe    G    C        0      0        2 
   7   chr7_90495431     ZGre    G    C        0      0        2 
   7   chr7_90495431     ZHar    G    C        0      0        2 
   7   chr7_90495431   Sample    G    C        1      2        2 
   7   chr7_90503613     AAsi    G    T        0      0        2 
   7   chr7_90503613     AKia    G    T        0      0        2 
   7   chr7_90503613     AOna    G    T        0      0        2 
   7   chr7_90503613     ASom    G    T        0      0        2 
   7   chr7_90503613     HCab    G    T        0      0        2 
   7   chr7_90503613     HPrz    G    T        0      0        2 
   7   chr7_90503613     ZBoe    G    T        0      0        2 
   7   chr7_90503613     ZGre    G    T      0.5      1        2 
   7   chr7_90503613     ZHar    G    T        0      0        2 
   7   chr7_90503613   Sample    G    T        0      0        2 
   7   chr7_90524694     AAsi    A    C        0      0        2 
   7   chr7_90524694     AKia    A    C        0      0        2 
   7   chr7_90524694     AOna    A    C        0      0        2 
   7   chr7_90524694     ASom    A    C        0      0        2 
   7   chr7_90524694     HCab    A    C        0      0        2 
   7   chr7_90524694     HPrz    A    C      0.5      1        2 
   7   chr7_90524694     ZBoe    A    C        0      0        2 
   7   chr7_90524694     ZGre    A    C        0      0        2 
   7   chr7_90524694     ZHar    A    C        0      0        2 
   7   chr7_90524694   Sample    A    C        0      0        2 
   7   chr7_90526512     AAsi    G    T        1      2        2 
   7   chr7_90526512     AKia    G    T        1      2        2 
   7   chr7_90526512     AOna    G    T      0.5      1        2 
   7   chr7_90526512     ASom    G    T        1      2        2 
   7   chr7_90526512     HCab    G    T        0      0        2 
   7   chr7_90526512     HPrz    G    T        0      0        2 
   7   chr7_90526512     ZBoe    G    T        0      0        2 
   7   chr7_90526512     ZGre    G    T        0      0        2 
   7   chr7_90526512     ZHar    G    T        0      0        2 
   7   chr7_90526512   Sample    G    T        1      2        2 
   7   chr7_90536562     AAsi    C    G        0      0        2 
   7   chr7_90536562     AKia    C    G        0      0        2 
   7   chr7_90536562     AOna    C    G        0      0        2 
   7   chr7_90536562     ASom    C    G        0      0        2 
   7   chr7_90536562     HCab    C    G        0      0        2 
   7   chr7_90536562     HPrz    C    G        1      2        2 
   7   chr7_90536562     ZBoe    C    G        0      0        2 
   7   chr7_90536562     ZGre    C    G        0      0        2 
   7   chr7_90536562     ZHar    C    G        0      0        2 
   7   chr7_90536562   Sample    C    G        0      0        2 
   7   chr7_90557890     AAsi    C    A        1      2        2 
   7   chr7_90557890     AKia    C    A        0      0        2 
   7   chr7_90557890     AOna    C    A        0      0        2 
   7   chr7_90557890     ASom    C    A        1      2        2 
   7   chr7_90557890     HCab    C    A        0      0        2 
   7   chr7_90557890     HPrz    C    A        0      0        2 
   7   chr7_90557890     ZBoe    C    A        0      0        2 
   7   chr7_90557890     ZGre    C    A        0      0        2 
   7   chr7_90557890     ZHar    C    A        0      0        2 
   7   chr7_90557890   Sample    C    A        1      2        2 
   7   chr7_90561898     AAsi    G    C        0      0        2 
   7   chr7_90561898     AKia    G    C        0      0        2 
   7   chr7_90561898     AOna    G    C        1      2        2 
   7   chr7_90561898     ASom    G    C        0      0        2 
   7   chr7_90561898     HCab    G    C        0      0        2 
   7   chr7_90561898     HPrz    G    C        0      0        2 
   7   chr7_90561898     ZBoe    G    C        0      0        2 
   7   chr7_90561898     ZGre    G    C        0      0        2 
   7   chr7_90561898     ZHar    G    C        0      0        2 
   7   chr7_90561898   Sample    G    C        0      0        2 
   7   chr7_90563778     AAsi    T    G        0      0        2 
   7   chr7_90563778     AKia    T    G        0      0        2 
   7   chr7_90563778     AOna    T    G      0.5      1        2 
   7   chr7_90563778     ASom    T    G        0      0        2 
   7   chr7_90563778     HCab    T    G        0      0        2 
   7   chr7_90563778     HPrz    T    G        0      0        2 
   7   chr7_90563778     ZBoe    T    G        0      0        2 
   7   chr7_90563778     ZGre    T    G        0      0        2 
   7   chr7_90563778     ZHar    T    G        0      0        2 
   7   chr7_90563778   Sample    T    G        0      0        2 
   7   chr7_90567452     AAsi    G    T        0      0        2 
   7   chr7_90567452     AKia    G    T        0      0        2 
   7   chr7_90567452     AOna    G    T        0      0        2 
   7   chr7_90567452     ASom    G    T        0      0        2 
   7   chr7_90567452     HCab    G    T        1      2        2 
   7   chr7_90567452     HPrz    G    T        1      2        2 
   7   chr7_90567452     ZBoe    G    T        0      0        2 
   7   chr7_90567452     ZGre    G    T        0      0        2 
   7   chr7_90567452     ZHar    G    T        0      0        2 
   7   chr7_90567452   Sample    G    T        0      0        2 
   7   chr7_90577725     AAsi    T    G        0      0        2 
   7   chr7_90577725     AKia    T    G        0      0        2 
   7   chr7_90577725     AOna    T    G        0      0        2 
   7   chr7_90577725     ASom    T    G        1      2        2 
   7   chr7_90577725     HCab    T    G        0      0        2 
   7   chr7_90577725     HPrz    T    G        0      0        2 
   7   chr7_90577725     ZBoe    T    G        0      0        2 
   7   chr7_90577725     ZGre    T    G        0      0        2 
   7   chr7_90577725     ZHar    T    G        0      0        2 
   7   chr7_90577725   Sample    T    G        1      2        2 
   7   chr7_90583294     AAsi    G    T        0      0        2 
   7   chr7_90583294     AKia    G    T        0      0        2 
   7   chr7_90583294     AOna    G    T        0      0        2 
   7   chr7_90583294     ASom    G    T        0      0        2 
   7   chr7_90583294     HCab    G    T        0      0        2 
   7   chr7_90583294     HPrz    G    T        0      0        2 
   7   chr7_90583294     ZBoe    G    T      0.5      1        2 
   7   chr7_90583294     ZGre    G    T        0      0        2 
   7   chr7_90583294     ZHar    G    T        0      0        2 
   7   chr7_90583294   Sample    G    T        0      0        2 
   7   chr7_90583719     AAsi    C    G        0      0        2 
   7   chr7_90583719     AKia    C    G        0      0        2 
   7   chr7_90583719     AOna    C    G        0      0        2 
   7   chr7_90583719     ASom    C    G        0      0        2 
   7   chr7_90583719     HCab    C    G        1      2        2 
   7   chr7_90583719     HPrz    C    G        1      2        2 
   7   chr7_90583719     ZBoe    C    G        0      0        2 
   7   chr7_90583719     ZGre    C    G        0      0        2 
   7   chr7_90583719     ZHar    C    G        0      0        2 
   7   chr7_90583719   Sample    C    G        0      0        2 
   7   chr7_90585882     AAsi    A    C        0      0        2 
   7   chr7_90585882     AKia    A    C        0      0        2 
   7   chr7_90585882     AOna    A    C        0      0        2 
   7   chr7_90585882     ASom    A    C        0      0        2 
   7   chr7_90585882     HCab    A    C      0.5      1        2 
   7   chr7_90585882     HPrz    A    C      0.5      1        2 
   7   chr7_90585882     ZBoe    A    C        0      0        2 
   7   chr7_90585882     ZGre    A    C        0      0        2 
   7   chr7_90585882     ZHar    A    C        0      0        2 
   7   chr7_90585882   Sample    A    C        0      0        2 
   7   chr7_90591248     AAsi    G    C        0      0        2 
   7   chr7_90591248     AKia    G    C        0      0        2 
   7   chr7_90591248     AOna    G    C        0      0        2 
   7   chr7_90591248     ASom    G    C        0      0        2 
   7   chr7_90591248     HCab    G    C      0.5      1        2 
   7   chr7_90591248     HPrz    G    C      0.5      1        2 
   7   chr7_90591248     ZBoe    G    C        0      0        2 
   7   chr7_90591248     ZGre    G    C        0      0        2 
   7   chr7_90591248     ZHar    G    C        0      0        2 
   7   chr7_90591248   Sample    G    C        0      0        2 
   7   chr7_90615411     AAsi    C    A        0      0        2 
   7   chr7_90615411     AKia    C    A        0      0        2 
   7   chr7_90615411     AOna    C    A        1      2        2 
   7   chr7_90615411     ASom    C    A        0      0        2 
   7   chr7_90615411     HCab    C    A        0      0        2 
   7   chr7_90615411     HPrz    C    A        0      0        2 
   7   chr7_90615411     ZBoe    C    A        0      0        2 
   7   chr7_90615411     ZGre    C    A        0      0        2 
   7   chr7_90615411     ZHar    C    A        0      0        2 
   7   chr7_90615411   Sample    C    A        0      0        2 
   7   chr7_90619682     AAsi    C    A        0      0        2 
   7   chr7_90619682     AKia    C    A        0      0        2 
   7   chr7_90619682     AOna    C    A        0      0        2 
   7   chr7_90619682     ASom    C    A        0      0        2 
   7   chr7_90619682     HCab    C    A        0      0        2 
   7   chr7_90619682     HPrz    C    A        0      0        2 
   7   chr7_90619682     ZBoe    C    A        0      0        2 
   7   chr7_90619682     ZGre    C    A      0.5      1        2 
   7   chr7_90619682     ZHar    C    A        0      0        2 
   7   chr7_90619682   Sample    C    A        0      0        2 
   7   chr7_90639942     AAsi    C    A        0      0        2 
   7   chr7_90639942     AKia    C    A        0      0        2 
   7   chr7_90639942     AOna    C    A        0      0        2 
   7   chr7_90639942     ASom    C    A        0      0        2 
   7   chr7_90639942     HCab    C    A        0      0        2 
   7   chr7_90639942     HPrz    C    A        0      0        2 
   7   chr7_90639942     ZBoe    C    A        0      0        2 
   7   chr7_90639942     ZGre    C    A        0      0        2 
   7   chr7_90639942     ZHar    C    A        1      2        2 
   7   chr7_90639942   Sample    C    A        0      0        2 
   7   chr7_90643781     AAsi    C    A        0      0        2 
   7   chr7_90643781     AKia    C    A        0      0        2 
   7   chr7_90643781     AOna    C    A        0      0        2 
   7   chr7_90643781     ASom    C    A        0      0        2 
   7   chr7_90643781     HCab    C    A        0      0        2 
   7   chr7_90643781     HPrz    C    A        0      0        2 
   7   chr7_90643781     ZBoe    C    A      0.5      1        2 
   7   chr7_90643781     ZGre    C    A      0.5      1        2 
   7   chr7_90643781     ZHar    C    A        1      2        2 
   7   chr7_90643781   Sample    C    A        0      0        2 
   7   chr7_90645404     AAsi    C    A        0      0        2 
   7   chr7_90645404     AKia    C    A        0      0        2 
   7   chr7_90645404     AOna    C    A      0.5      1        2 
   7   chr7_90645404     ASom    C    A        0      0        2 
   7   chr7_90645404     HCab    C    A        0      0        2 
   7   chr7_90645404     HPrz    C    A        0      0        2 
   7   chr7_90645404     ZBoe    C    A        0      0        2 
   7   chr7_90645404     ZGre    C    A        0      0        2 
   7   chr7_90645404     ZHar    C    A        0      0        2 
   7   chr7_90645404   Sample    C    A        0      0        2 
   7   chr7_90654067     AAsi    T    G        0      0        2 
   7   chr7_90654067     AKia    T    G        0      0        2 
   7   chr7_90654067     AOna    T    G        0      0        2 
   7   chr7_90654067     ASom    T    G        0      0        2 
   7   chr7_90654067     HCab    T    G        0      0        2 
   7   chr7_90654067     HPrz    T    G        0      0        2 
   7   chr7_90654067     ZBoe    T    G        0      0        2 
   7   chr7_90654067     ZGre    T    G        1      2        2 
   7   chr7_90654067     ZHar    T    G        0      0        2 
   7   chr7_90654067   Sample    T    G        0      0        2 
   7   chr7_90669532     AAsi    C    A        0      0        2 
   7   chr7_90669532     AKia    C    A        0      0        2 
   7   chr7_90669532     AOna    C    A        0      0        2 
   7   chr7_90669532     ASom    C    A        1      2        2 
   7   chr7_90669532     HCab    C    A        0      0        2 
   7   chr7_90669532     HPrz    C    A        0      0        2 
   7   chr7_90669532     ZBoe    C    A        0      0        2 
   7   chr7_90669532     ZGre    C    A        0      0        2 
   7   chr7_90669532     ZHar    C    A        0      0        2 
   7   chr7_90669532   Sample    C    A        0      0        2 
   7   chr7_90685156     AAsi    T    A        0      0        2 
   7   chr7_90685156     AKia    T    A      0.5      1        2 
   7   chr7_90685156     AOna    T    A        0      0        2 
   7   chr7_90685156     ASom    T    A        0      0        2 
   7   chr7_90685156     HCab    T    A        0      0        2 
   7   chr7_90685156     HPrz    T    A        0      0        2 
   7   chr7_90685156     ZBoe    T    A        0      0        2 
   7   chr7_90685156     ZGre    T    A        0      0        2 
   7   chr7_90685156     ZHar    T    A        0      0        2 
   7   chr7_90685156   Sample    T    A        0      0        2 
   7   chr7_90739103     AAsi    C    G        0      0        2 
   7   chr7_90739103     AKia    C    G        0      0        2 
   7   chr7_90739103     AOna    C    G      0.5      1        2 
   7   chr7_90739103     ASom    C    G        0      0        2 
   7   chr7_90739103     HCab    C    G        0      0        2 
   7   chr7_90739103     HPrz    C    G        0      0        2 
   7   chr7_90739103     ZBoe    C    G        0      0        2 
   7   chr7_90739103     ZGre    C    G        0      0        2 
   7   chr7_90739103     ZHar    C    G        0      0        2 
   7   chr7_90739103   Sample    C    G        0      0        2 
   7   chr7_90742026     AAsi    G    C        0      0        2 
   7   chr7_90742026     AKia    G    C        0      0        2 
   7   chr7_90742026     AOna    G    C        0      0        2 
   7   chr7_90742026     ASom    G    C        1      2        2 
   7   chr7_90742026     HCab    G    C        0      0        2 
   7   chr7_90742026     HPrz    G    C        0      0        2 
   7   chr7_90742026     ZBoe    G    C        0      0        2 
   7   chr7_90742026     ZGre    G    C        0      0        2 
   7   chr7_90742026     ZHar    G    C        0      0        2 
   7   chr7_90742026   Sample    G    C        0      0        2 
   7   chr7_90769149     AAsi    G    T        0      0        2 
   7   chr7_90769149     AKia    G    T        0      0        2 
   7   chr7_90769149     AOna    G    T        1      2        2 
   7   chr7_90769149     ASom    G    T        0      0        2 
   7   chr7_90769149     HCab    G    T        0      0        2 
   7   chr7_90769149     HPrz    G    T        0      0        2 
   7   chr7_90769149     ZBoe    G    T        0      0        2 
   7   chr7_90769149     ZGre    G    T        0      0        2 
   7   chr7_90769149     ZHar    G    T        0      0        2 
   7   chr7_90769149   Sample    G    T        0      0        2 
   7   chr7_90824467     AAsi    T    G        0      0        2 
   7   chr7_90824467     AKia    T    G        0      0        2 
   7   chr7_90824467     AOna    T    G        0      0        2 
   7   chr7_90824467     ASom    T    G        0      0        2 
   7   chr7_90824467     HCab    T    G        1      2        2 
   7   chr7_90824467     HPrz    T    G        1      2        2 
   7   chr7_90824467     ZBoe    T    G        0      0        2 
   7   chr7_90824467     ZGre    T    G        0      0        2 
   7   chr7_90824467     ZHar    T    G        0      0        2 
   7   chr7_90824467   Sample    T    G        0      0        2 
   7   chr7_90841114     AAsi    T    G        0      0        2 
   7   chr7_90841114     AKia    T    G        0      0        2 
   7   chr7_90841114     AOna    T    G        0      0        2 
   7   chr7_90841114     ASom    T    G        0      0        2 
   7   chr7_90841114     HCab    T    G        0      0        2 
   7   chr7_90841114     HPrz    T    G        0      0        2 
   7   chr7_90841114     ZBoe    T    G        1      2        2 
   7   chr7_90841114     ZGre    T    G        0      0        2 
   7   chr7_90841114     ZHar    T    G        0      0        2 
   7   chr7_90841114   Sample    T    G        0      0        2 
   7   chr7_90867307     AAsi    G    T        0      0        2 
   7   chr7_90867307     AKia    G    T        0      0        2 
   7   chr7_90867307     AOna    G    T        0      0        2 
   7   chr7_90867307     ASom    G    T        0      0        2 
   7   chr7_90867307     HCab    G    T        1      2        2 
   7   chr7_90867307     HPrz    G    T        1      2        2 
   7   chr7_90867307     ZBoe    G    T        0      0        2 
   7   chr7_90867307     ZGre    G    T        0      0        2 
   7   chr7_90867307     ZHar    G    T        0      0        2 
   7   chr7_90867307   Sample    G    T        0      0        2 
   7   chr7_90878269     AAsi    G    C        0      0        2 
   7   chr7_90878269     AKia    G    C        0      0        2 
   7   chr7_90878269     AOna    G    C        0      0        2 
   7   chr7_90878269     ASom    G    C        0      0        2 
   7   chr7_90878269     HCab    G    C        0      0        2 
   7   chr7_90878269     HPrz    G    C      0.5      1        2 
   7   chr7_90878269     ZBoe    G    C        0      0        2 
   7   chr7_90878269     ZGre    G    C        0      0        2 
   7   chr7_90878269     ZHar    G    C        0      0        2 
   7   chr7_90878269   Sample    G    C        0      0        2 
   7   chr7_90889841     AAsi    A    C      0.5      1        2 
   7   chr7_90889841     AKia    A    C        0      0        2 
   7   chr7_90889841     AOna    A    C        0      0        2 
   7   chr7_90889841     ASom    A    C        0      0        2 
   7   chr7_90889841     HCab    A    C        0      0        2 
   7   chr7_90889841     HPrz    A    C        0      0        2 
   7   chr7_90889841     ZBoe    A    C        0      0        2 
   7   chr7_90889841     ZGre    A    C        0      0        2 
   7   chr7_90889841     ZHar    A    C        0      0        2 
   7   chr7_90889841   Sample    A    C        0      0        2 
   7   chr7_90900000     AAsi    C    A        0      0        2 
   7   chr7_90900000     AKia    C    A        0      0        2 
   7   chr7_90900000     AOna    C    A        0      0        2 
   7   chr7_90900000     ASom    C    A        0      0        2 
   7   chr7_90900000     HCab    C    A        0      0        2 
   7   chr7_90900000     HPrz    C    A      0.5      1        2 
   7   chr7_90900000     ZBoe    C    A        0      0        2 
   7   chr7_90900000     ZGre    C    A        0      0        2 
   7   chr7_90900000     ZHar    C    A        0      0        2 
   7   chr7_90900000   Sample    C    A        0      0        2 
   7   chr7_90918378     AAsi    G    T        0      0        2 
   7   chr7_90918378     AKia    G    T        0      0        2 
   7   chr7_90918378     AOna    G    T        0      0        2 
   7   chr7_90918378     ASom    G    T        0      0        2 
   7   chr7_90918378     HCab    G    T        1      2        2 
   7   chr7_90918378     HPrz    G    T      0.5      1        2 
   7   chr7_90918378     ZBoe    G    T        0      0        2 
   7   chr7_90918378     ZGre    G    T        0      0        2 
   7   chr7_90918378     ZHar    G    T        0      0        2 
   7   chr7_90918378   Sample    G    T        0      0        2 
   7   chr7_90939008     AAsi    C    G        0      0        2 
   7   chr7_90939008     AKia    C    G        1      2        2 
   7   chr7_90939008     AOna    C    G        0      0        2 
   7   chr7_90939008     ASom    C    G        0      0        2 
   7   chr7_90939008     HCab    C    G        0      0        2 
   7   chr7_90939008     HPrz    C    G        0      0        2 
   7   chr7_90939008     ZBoe    C    G        0      0        2 
   7   chr7_90939008     ZGre    C    G        0      0        2 
   7   chr7_90939008     ZHar    C    G        0      0        2 
   7   chr7_90939008   Sample    C    G        0      0        2 
   7   chr7_90960248     AAsi    C    G        0      0        2 
   7   chr7_90960248     AKia    C    G        1      2        2 
   7   chr7_90960248     AOna    C    G        0      0        2 
   7   chr7_90960248     ASom    C    G        0      0        2 
   7   chr7_90960248     HCab    C    G        0      0        2 
   7   chr7_90960248     HPrz    C    G        0      0        2 
   7   chr7_90960248     ZBoe    C    G        0      0        2 
   7   chr7_90960248     ZGre    C    G        0      0        2 
   7   chr7_90960248     ZHar    C    G        0      0        2 
   7   chr7_90960248   Sample    C    G        0      0        2 
   7   chr7_90998954     AAsi    C    G        0      0        2 
   7   chr7_90998954     AKia    C    G      0.5      1        2 
   7   chr7_90998954     AOna    C    G        0      0        2 
   7   chr7_90998954     ASom    C    G        0      0        2 
   7   chr7_90998954     HCab    C    G        0      0        2 
   7   chr7_90998954     HPrz    C    G        0      0        2 
   7   chr7_90998954     ZBoe    C    G        0      0        2 
   7   chr7_90998954     ZGre    C    G        0      0        2 
   7   chr7_90998954     ZHar    C    G        0      0        2 
   7   chr7_90998954   Sample    C    G        0      0        2 
   7   chr7_91004768     AAsi    A    T        0      0        2 
   7   chr7_91004768     AKia    A    T        0      0        2 
   7   chr7_91004768     AOna    A    T        0      0        2 
   7   chr7_91004768     ASom    A    T        0      0        2 
   7   chr7_91004768     HCab    A    T        0      0        2 
   7   chr7_91004768     HPrz    A    T        0      0        2 
   7   chr7_91004768     ZBoe    A    T        0      0        2 
   7   chr7_91004768     ZGre    A    T        0      0        2 
   7   chr7_91004768     ZHar    A    T        1      2        2 
   7   chr7_91004768   Sample    A    T        0      0        2 
   7   chr7_91014848     AAsi    T    A        0      0        2 
   7   chr7_91014848     AKia    T    A        0      0        2 
   7   chr7_91014848     AOna    T    A        0      0        2 
   7   chr7_91014848     ASom    T    A        0      0        2 
   7   chr7_91014848     HCab    T    A        1      2        2 
   7   chr7_91014848     HPrz    T    A        1      2        2 
   7   chr7_91014848     ZBoe    T    A        0      0        2 
   7   chr7_91014848     ZGre    T    A        0      0        2 
   7   chr7_91014848     ZHar    T    A        0      0        2 
   7   chr7_91014848   Sample    T    A        0      0        2 
   7   chr7_91022888     AAsi    T    G        1      2        2 
   7   chr7_91022888     AKia    T    G        0      0        2 
   7   chr7_91022888     AOna    T    G        0      0        2 
   7   chr7_91022888     ASom    T    G        0      0        2 
   7   chr7_91022888     HCab    T    G        0      0        2 
   7   chr7_91022888     HPrz    T    G        0      0        2 
   7   chr7_91022888     ZBoe    T    G        0      0        2 
   7   chr7_91022888     ZGre    T    G        0      0        2 
   7   chr7_91022888     ZHar    T    G        0      0        2 
   7   chr7_91022888   Sample    T    G        0      0        2 
   7   chr7_91035655     AAsi    G    T        0      0        2 
   7   chr7_91035655     AKia    G    T      0.5      1        2 
   7   chr7_91035655     AOna    G    T        0      0        2 
   7   chr7_91035655     ASom    G    T        0      0        2 
   7   chr7_91035655     HCab    G    T        0      0        2 
   7   chr7_91035655     HPrz    G    T        0      0        2 
   7   chr7_91035655     ZBoe    G    T        0      0        2 
   7   chr7_91035655     ZGre    G    T        0      0        2 
   7   chr7_91035655     ZHar    G    T        0      0        2 
   7   chr7_91035655   Sample    G    T        0      0        2 
   7   chr7_91062541     AAsi    A    C        0      0        2 
   7   chr7_91062541     AKia    A    C        1      2        2 
   7   chr7_91062541     AOna    A    C        1      2        2 
   7   chr7_91062541     ASom    A    C        0      0        2 
   7   chr7_91062541     HCab    A    C        0      0        2 
   7   chr7_91062541     HPrz    A    C        0      0        2 
   7   chr7_91062541     ZBoe    A    C        0      0        2 
   7   chr7_91062541     ZGre    A    C        0      0        2 
   7   chr7_91062541     ZHar    A    C        0      0        2 
   7   chr7_91062541   Sample    A    C        0      0        2 
   7   chr7_91062696     AAsi    G    T        0      0        2 
   7   chr7_91062696     AKia    G    T        0      0        2 
   7   chr7_91062696     AOna    G    T        0      0        2 
   7   chr7_91062696     ASom    G    T        0      0        2 
   7   chr7_91062696     HCab    G    T        0      0        2 
   7   chr7_91062696     HPrz    G    T        0      0        2 
   7   chr7_91062696     ZBoe    G    T        0      0        2 
   7   chr7_91062696     ZGre    G    T        0      0        2 
   7   chr7_91062696     ZHar    G    T      0.5      1        2 
   7   chr7_91062696   Sample    G    T        0      0        2 
   7   chr7_91103771     AAsi    A    T        0      0        2 
   7   chr7_91103771     AKia    A    T        0      0        2 
   7   chr7_91103771     AOna    A    T      0.5      1        2 
   7   chr7_91103771     ASom    A    T        0      0        2 
   7   chr7_91103771     HCab    A    T        0      0        2 
   7   chr7_91103771     HPrz    A    T        0      0        2 
   7   chr7_91103771     ZBoe    A    T        0      0        2 
   7   chr7_91103771     ZGre    A    T        0      0        2 
   7   chr7_91103771     ZHar    A    T        0      0        2 
   7   chr7_91103771   Sample    A    T        0      0        2 
   7   chr7_91124248     AAsi    G    T        0      0        2 
   7   chr7_91124248     AKia    G    T      0.5      1        2 
   7   chr7_91124248     AOna    G    T        0      0        2 
   7   chr7_91124248     ASom    G    T        0      0        2 
   7   chr7_91124248     HCab    G    T        1      2        2 
   7   chr7_91124248     HPrz    G    T        1      2        2 
   7   chr7_91124248     ZBoe    G    T        0      0        2 
   7   chr7_91124248     ZGre    G    T        0      0        2 
   7   chr7_91124248     ZHar    G    T        0      0        2 
   7   chr7_91124248   Sample    G    T        0      0        2 
   7   chr7_91142171     AAsi    C    G        0      0        2 
   7   chr7_91142171     AKia    C    G        0      0        2 
   7   chr7_91142171     AOna    C    G        0      0        2 
   7   chr7_91142171     ASom    C    G        0      0        2 
   7   chr7_91142171     HCab    C    G        1      2        2 
   7   chr7_91142171     HPrz    C    G        1      2        2 
   7   chr7_91142171     ZBoe    C    G        0      0        2 
   7   chr7_91142171     ZGre    C    G        0      0        2 
   7   chr7_91142171     ZHar    C    G        0      0        2 
   7   chr7_91142171   Sample    C    G        0      0        2 
   7   chr7_91153617     AAsi    A    T        0      0        2 
   7   chr7_91153617     AKia    A    T        0      0        2 
   7   chr7_91153617     AOna    A    T        0      0        2 
   7   chr7_91153617     ASom    A    T        0      0        2 
   7   chr7_91153617     HCab    A    T        0      0        2 
   7   chr7_91153617     HPrz    A    T        0      0        2 
   7   chr7_91153617     ZBoe    A    T      0.5      1        2 
   7   chr7_91153617     ZGre    A    T        0      0        2 
   7   chr7_91153617     ZHar    A    T        0      0        2 
   7   chr7_91153617   Sample    A    T        0      0        2 
   7   chr7_91155489     AAsi    T    A        0      0        2 
   7   chr7_91155489     AKia    T    A        0      0        2 
   7   chr7_91155489     AOna    T    A        0      0        2 
   7   chr7_91155489     ASom    T    A        0      0        2 
   7   chr7_91155489     HCab    T    A        0      0        2 
   7   chr7_91155489     HPrz    T    A        0      0        2 
   7   chr7_91155489     ZBoe    T    A        0      0        2 
   7   chr7_91155489     ZGre    T    A      0.5      1        2 
   7   chr7_91155489     ZHar    T    A        0      0        2 
   7   chr7_91155489   Sample    T    A        0      0        2 
   7   chr7_91199422     AAsi    A    C      0.5      1        2 
   7   chr7_91199422     AKia    A    C        0      0        2 
   7   chr7_91199422     AOna    A    C        0      0        2 
   7   chr7_91199422     ASom    A    C        0      0        2 
   7   chr7_91199422     HCab    A    C        0      0        2 
   7   chr7_91199422     HPrz    A    C        0      0        2 
   7   chr7_91199422     ZBoe    A    C        0      0        2 
   7   chr7_91199422     ZGre    A    C        0      0        2 
   7   chr7_91199422     ZHar    A    C        0      0        2 
   7   chr7_91199422   Sample    A    C        0      0        2 
   7   chr7_91202590     AAsi    A    T        0      0        2 
   7   chr7_91202590     AKia    A    T        0      0        2 
   7   chr7_91202590     AOna    A    T        0      0        2 
   7   chr7_91202590     ASom    A    T        0      0        2 
   7   chr7_91202590     HCab    A    T        0      0        2 
   7   chr7_91202590     HPrz    A    T        0      0        2 
   7   chr7_91202590     ZBoe    A    T        0      0        2 
   7   chr7_91202590     ZGre    A    T        1      2        2 
   7   chr7_91202590     ZHar    A    T        0      0        2 
   7   chr7_91202590   Sample    A    T        0      0        2 
   7   chr7_91257207     AAsi    C    A        1      2        2 
   7   chr7_91257207     AKia    C    A        1      2        2 
   7   chr7_91257207     AOna    C    A        1      2        2 
   7   chr7_91257207     ASom    C    A        1      2        2 
   7   chr7_91257207     HCab    C    A        0      0        2 
   7   chr7_91257207     HPrz    C    A        0      0        2 
   7   chr7_91257207     ZBoe    C    A        0      0        2 
   7   chr7_91257207     ZGre    C    A        0      0        2 
   7   chr7_91257207     ZHar    C    A        0      0        2 
   7   chr7_91257207   Sample    C    A        1      2        2 
   7   chr7_91292421     AAsi    G    C        0      0        2 
   7   chr7_91292421     AKia    G    C        1      2        2 
   7   chr7_91292421     AOna    G    C        1      2        2 
   7   chr7_91292421     ASom    G    C        0      0        2 
   7   chr7_91292421     HCab    G    C        0      0        2 
   7   chr7_91292421     HPrz    G    C        0      0        2 
   7   chr7_91292421     ZBoe    G    C        0      0        2 
   7   chr7_91292421     ZGre    G    C        1      2        2 
   7   chr7_91292421     ZHar    G    C        1      2        2 
   7   chr7_91292421   Sample    G    C        0      0        2 
   7   chr7_91332606     AAsi    C    G        0      0        2 
   7   chr7_91332606     AKia    C    G        0      0        2 
   7   chr7_91332606     AOna    C    G        0      0        2 
   7   chr7_91332606     ASom    C    G        0      0        2 
   7   chr7_91332606     HCab    C    G        0      0        2 
   7   chr7_91332606     HPrz    C    G        0      0        2 
   7   chr7_91332606     ZBoe    C    G        0      0        2 
   7   chr7_91332606     ZGre    C    G        0      0        2 
   7   chr7_91332606     ZHar    C    G        1      2        2 
   7   chr7_91332606   Sample    C    G        0      0        2 
   7   chr7_91337064     AAsi    G    T        0      0        2 
   7   chr7_91337064     AKia    G    T        0      0        2 
   7   chr7_91337064     AOna    G    T        1      2        2 
   7   chr7_91337064     ASom    G    T        0      0        2 
   7   chr7_91337064     HCab    G    T        0      0        2 
   7   chr7_91337064     HPrz    G    T        0      0        2 
   7   chr7_91337064     ZBoe    G    T        0      0        2 
   7   chr7_91337064     ZGre    G    T        0      0        2 
   7   chr7_91337064     ZHar    G    T        0      0        2 
   7   chr7_91337064   Sample    G    T        0      0        2 
   7   chr7_91337969     AAsi    G    C        0      0        2 
   7   chr7_91337969     AKia    G    C        0      0        2 
   7   chr7_91337969     AOna    G    C        0      0        2 
   7   chr7_91337969     ASom    G    C        0      0        2 
   7   chr7_91337969     HCab    G    C      0.5      1        2 
   7   chr7_91337969     HPrz    G    C        1      2        2 
   7   chr7_91337969     ZBoe    G    C        0      0        2 
   7   chr7_91337969     ZGre    G    C        0      0        2 
   7   chr7_91337969     ZHar    G    C        0      0        2 
   7   chr7_91337969   Sample    G    C        0      0        2 
   7   chr7_91338348     AAsi    A    C        0      0        2 
   7   chr7_91338348     AKia    A    C        0      0        2 
   7   chr7_91338348     AOna    A    C        0      0        2 
   7   chr7_91338348     ASom    A    C        0      0        2 
   7   chr7_91338348     HCab    A    C        1      2        2 
   7   chr7_91338348     HPrz    A    C        1      2        2 
   7   chr7_91338348     ZBoe    A    C        0      0        2 
   7   chr7_91338348     ZGre    A    C        0      0        2 
   7   chr7_91338348     ZHar    A    C        0      0        2 
   7   chr7_91338348   Sample    A    C        0      0        2 
   7   chr7_91338607     AAsi    G    T        0      0        2 
   7   chr7_91338607     AKia    G    T        0      0        2 
   7   chr7_91338607     AOna    G    T        0      0        2 
   7   chr7_91338607     ASom    G    T        0      0        2 
   7   chr7_91338607     HCab    G    T      0.5      1        2 
   7   chr7_91338607     HPrz    G    T        0      0        2 
   7   chr7_91338607     ZBoe    G    T        0      0        2 
   7   chr7_91338607     ZGre    G    T        0      0        2 
   7   chr7_91338607     ZHar    G    T        0      0        2 
   7   chr7_91338607   Sample    G    T        0      0        2 
   7   chr7_91341063     AAsi    A    T        0      0        2 
   7   chr7_91341063     AKia    A    T        0      0        2 
   7   chr7_91341063     AOna    A    T        0      0        2 
   7   chr7_91341063     ASom    A    T        0      0        2 
   7   chr7_91341063     HCab    A    T        0      0        2 
   7   chr7_91341063     HPrz    A    T      0.5      1        2 
   7   chr7_91341063     ZBoe    A    T        0      0        2 
   7   chr7_91341063     ZGre    A    T        0      0        2 
   7   chr7_91341063     ZHar    A    T        0      0        2 
   7   chr7_91341063   Sample    A    T        0      0        2 
   7   chr7_91352769     AAsi    G    T        0      0        2 
   7   chr7_91352769     AKia    G    T        0      0        2 
   7   chr7_91352769     AOna    G    T      0.5      1        2 
   7   chr7_91352769     ASom    G    T        0      0        2 
   7   chr7_91352769     HCab    G    T        0      0        2 
   7   chr7_91352769     HPrz    G    T        0      0        2 
   7   chr7_91352769     ZBoe    G    T        0      0        2 
   7   chr7_91352769     ZGre    G    T        0      0        2 
   7   chr7_91352769     ZHar    G    T        0      0        2 
   7   chr7_91352769   Sample    G    T        0      0        2 
   7   chr7_91355882     AAsi    A    T        0      0        2 
   7   chr7_91355882     AKia    A    T        0      0        2 
   7   chr7_91355882     AOna    A    T        0      0        2 
   7   chr7_91355882     ASom    A    T        0      0        2 
   7   chr7_91355882     HCab    A    T        1      2        2 
   7   chr7_91355882     HPrz    A    T        1      2        2 
   7   chr7_91355882     ZBoe    A    T        0      0        2 
   7   chr7_91355882     ZGre    A    T        0      0        2 
   7   chr7_91355882     ZHar    A    T        0      0        2 
   7   chr7_91355882   Sample    A    T        0      0        2 
   7   chr7_91365386     AAsi    C    A        0      0        2 
   7   chr7_91365386     AKia    C    A        1      2        2 
   7   chr7_91365386     AOna    C    A        0      0        2 
   7   chr7_91365386     ASom    C    A        0      0        2 
   7   chr7_91365386     HCab    C    A        0      0        2 
   7   chr7_91365386     HPrz    C    A        0      0        2 
   7   chr7_91365386     ZBoe    C    A        0      0        2 
   7   chr7_91365386     ZGre    C    A        0      0        2 
   7   chr7_91365386     ZHar    C    A        0      0        2 
   7   chr7_91365386   Sample    C    A        0      0        2 
   7   chr7_91369844     AAsi    G    T        0      0        2 
   7   chr7_91369844     AKia    G    T        0      0        2 
   7   chr7_91369844     AOna    G    T      0.5      1        2 
   7   chr7_91369844     ASom    G    T        0      0        2 
   7   chr7_91369844     HCab    G    T        0      0        2 
   7   chr7_91369844     HPrz    G    T        0      0        2 
   7   chr7_91369844     ZBoe    G    T        0      0        2 
   7   chr7_91369844     ZGre    G    T        0      0        2 
   7   chr7_91369844     ZHar    G    T        0      0        2 
   7   chr7_91369844   Sample    G    T        0      0        2 
   7   chr7_91372539     AAsi    G    T        1      2        2 
   7   chr7_91372539     AKia    G    T        0      0        2 
   7   chr7_91372539     AOna    G    T        0      0        2 
   7   chr7_91372539     ASom    G    T        0      0        2 
   7   chr7_91372539     HCab    G    T        0      0        2 
   7   chr7_91372539     HPrz    G    T        0      0        2 
   7   chr7_91372539     ZBoe    G    T        0      0        2 
   7   chr7_91372539     ZGre    G    T        0      0        2 
   7   chr7_91372539     ZHar    G    T        0      0        2 
   7   chr7_91372539   Sample    G    T        0      0        2 
   7   chr7_91377422     AAsi    C    A        0      0        2 
   7   chr7_91377422     AKia    C    A        0      0        2 
   7   chr7_91377422     AOna    C    A        0      0        2 
   7   chr7_91377422     ASom    C    A        0      0        2 
   7   chr7_91377422     HCab    C    A        1      2        2 
   7   chr7_91377422     HPrz    C    A        1      2        2 
   7   chr7_91377422     ZBoe    C    A        0      0        2 
   7   chr7_91377422     ZGre    C    A        0      0        2 
   7   chr7_91377422     ZHar    C    A        0      0        2 
   7   chr7_91377422   Sample    C    A        0      0        2 
   7   chr7_91388020     AAsi    C    G        0      0        2 
   7   chr7_91388020     AKia    C    G        0      0        2 
   7   chr7_91388020     AOna    C    G        0      0        2 
   7   chr7_91388020     ASom    C    G        0      0        2 
   7   chr7_91388020     HCab    C    G      0.5      1        2 
   7   chr7_91388020     HPrz    C    G        1      2        2 
   7   chr7_91388020     ZBoe    C    G        0      0        2 
   7   chr7_91388020     ZGre    C    G        0      0        2 
   7   chr7_91388020     ZHar    C    G        0      0        2 
   7   chr7_91388020   Sample    C    G        0      0        2 
   7   chr7_91398537     AAsi    A    T        0      0        2 
   7   chr7_91398537     AKia    A    T        0      0        2 
   7   chr7_91398537     AOna    A    T        0      0        2 
   7   chr7_91398537     ASom    A    T        0      0        2 
   7   chr7_91398537     HCab    A    T      0.5      1        2 
   7   chr7_91398537     HPrz    A    T        0      0        2 
   7   chr7_91398537     ZBoe    A    T        0      0        2 
   7   chr7_91398537     ZGre    A    T        0      0        2 
   7   chr7_91398537     ZHar    A    T        0      0        2 
   7   chr7_91398537   Sample    A    T        0      0        2 
   7   chr7_91406810     AAsi    G    C        0      0        2 
   7   chr7_91406810     AKia    G    C        0      0        2 
   7   chr7_91406810     AOna    G    C        0      0        2 
   7   chr7_91406810     ASom    G    C        0      0        2 
   7   chr7_91406810     HCab    G    C        0      0        2 
   7   chr7_91406810     HPrz    G    C        0      0        2 
   7   chr7_91406810     ZBoe    G    C        0      0        2 
   7   chr7_91406810     ZGre    G    C        1      2        2 
   7   chr7_91406810     ZHar    G    C        0      0        2 
   7   chr7_91406810   Sample    G    C        0      0        2 
   7   chr7_91407668     AAsi    G    C        0      0        2 
   7   chr7_91407668     AKia    G    C        0      0        2 
   7   chr7_91407668     AOna    G    C        0      0        2 
   7   chr7_91407668     ASom    G    C        0      0        2 
   7   chr7_91407668     HCab    G    C        0      0        2 
   7   chr7_91407668     HPrz    G    C        0      0        2 
   7   chr7_91407668     ZBoe    G    C        0      0        2 
   7   chr7_91407668     ZGre    G    C      0.5      1        2 
   7   chr7_91407668     ZHar    G    C        0      0        2 
   7   chr7_91407668   Sample    G    C        0      0        2 
   7   chr7_91418833     AAsi    G    T        0      0        2 
   7   chr7_91418833     AKia    G    T        0      0        2 
   7   chr7_91418833     AOna    G    T        0      0        2 
   7   chr7_91418833     ASom    G    T        0      0        2 
   7   chr7_91418833     HCab    G    T        1      2        2 
   7   chr7_91418833     HPrz    G    T        1      2        2 
   7   chr7_91418833     ZBoe    G    T        0      0        2 
   7   chr7_91418833     ZGre    G    T        0      0        2 
   7   chr7_91418833     ZHar    G    T        0      0        2 
   7   chr7_91418833   Sample    G    T        0      0        2 
   7   chr7_91420009     AAsi    A    C        0      0        2 
   7   chr7_91420009     AKia    A    C        0      0        2 
   7   chr7_91420009     AOna    A    C        0      0        2 
   7   chr7_91420009     ASom    A    C        0      0        2 
   7   chr7_91420009     HCab    A    C        0      0        2 
   7   chr7_91420009     HPrz    A    C        1      2        2 
   7   chr7_91420009     ZBoe    A    C        0      0        2 
   7   chr7_91420009     ZGre    A    C        0      0        2 
   7   chr7_91420009     ZHar    A    C        0      0        2 
   7   chr7_91420009   Sample    A    C        0      0        2 
   7   chr7_91422054     AAsi    T    G        0      0        2 
   7   chr7_91422054     AKia    T    G        0      0        2 
   7   chr7_91422054     AOna    T    G        0      0        2 
   7   chr7_91422054     ASom    T    G        0      0        2 
   7   chr7_91422054     HCab    T    G        1      2        2 
   7   chr7_91422054     HPrz    T    G        1      2        2 
   7   chr7_91422054     ZBoe    T    G        0      0        2 
   7   chr7_91422054     ZGre    T    G        0      0        2 
   7   chr7_91422054     ZHar    T    G        0      0        2 
   7   chr7_91422054   Sample    T    G        0      0        2 
   7   chr7_91437431     AAsi    C    G        0      0        2 
   7   chr7_91437431     AKia    C    G        0      0        2 
   7   chr7_91437431     AOna    C    G        0      0        2 
   7   chr7_91437431     ASom    C    G        0      0        2 
   7   chr7_91437431     HCab    C    G        0      0        2 
   7   chr7_91437431     HPrz    C    G        0      0        2 
   7   chr7_91437431     ZBoe    C    G      0.5      1        2 
   7   chr7_91437431     ZGre    C    G        0      0        2 
   7   chr7_91437431     ZHar    C    G        0      0        2 
   7   chr7_91437431   Sample    C    G        0      0        2 
   7   chr7_91456543     AAsi    T    G        0      0        2 
   7   chr7_91456543     AKia    T    G        0      0        2 
   7   chr7_91456543     AOna    T    G      0.5      1        2 
   7   chr7_91456543     ASom    T    G        0      0        2 
   7   chr7_91456543     HCab    T    G        0      0        2 
   7   chr7_91456543     HPrz    T    G        0      0        2 
   7   chr7_91456543     ZBoe    T    G        0      0        2 
   7   chr7_91456543     ZGre    T    G        0      0        2 
   7   chr7_91456543     ZHar    T    G        0      0        2 
   7   chr7_91456543   Sample    T    G        0      0        2 
   7   chr7_91461032     AAsi    C    G        0      0        2 
   7   chr7_91461032     AKia    C    G        1      2        2 
   7   chr7_91461032     AOna    C    G        0      0        2 
   7   chr7_91461032     ASom    C    G        0      0        2 
   7   chr7_91461032     HCab    C    G        0      0        2 
   7   chr7_91461032     HPrz    C    G        0      0        2 
   7   chr7_91461032     ZBoe    C    G        0      0        2 
   7   chr7_91461032     ZGre    C    G        0      0        2 
   7   chr7_91461032     ZHar    C    G        0      0        2 
   7   chr7_91461032   Sample    C    G        0      0        2 
   7   chr7_91532957     AAsi    C    A        0      0        2 
   7   chr7_91532957     AKia    C    A        0      0        2 
   7   chr7_91532957     AOna    C    A        0      0        2 
   7   chr7_91532957     ASom    C    A        0      0        2 
   7   chr7_91532957     HCab    C    A        0      0        2 
   7   chr7_91532957     HPrz    C    A      0.5      1        2 
   7   chr7_91532957     ZBoe    C    A        0      0        2 
   7   chr7_91532957     ZGre    C    A        0      0        2 
   7   chr7_91532957     ZHar    C    A        0      0        2 
   7   chr7_91532957   Sample    C    A        0      0        2 
   7   chr7_91549897     AAsi    T    G        0      0        2 
   7   chr7_91549897     AKia    T    G        0      0        2 
   7   chr7_91549897     AOna    T    G      0.5      1        2 
   7   chr7_91549897     ASom    T    G        0      0        2 
   7   chr7_91549897     HCab    T    G        0      0        2 
   7   chr7_91549897     HPrz    T    G        0      0        2 
   7   chr7_91549897     ZBoe    T    G        0      0        2 
   7   chr7_91549897     ZGre    T    G        0      0        2 
   7   chr7_91549897     ZHar    T    G        0      0        2 
   7   chr7_91549897   Sample    T    G        0      0        2 
   7   chr7_91583483     AAsi    A    T      0.5      1        2 
   7   chr7_91583483     AKia    A    T        0      0        2 
   7   chr7_91583483     AOna    A    T        0      0        2 
   7   chr7_91583483     ASom    A    T        0      0        2 
   7   chr7_91583483     HCab    A    T        0      0        2 
   7   chr7_91583483     HPrz    A    T        0      0        2 
   7   chr7_91583483     ZBoe    A    T        0      0        2 
   7   chr7_91583483     ZGre    A    T        0      0        2 
   7   chr7_91583483     ZHar    A    T        0      0        2 
   7   chr7_91583483   Sample    A    T        0      0        2 
   7   chr7_91616023     AAsi    T    A        0      0        2 
   7   chr7_91616023     AKia    T    A      0.5      1        2 
   7   chr7_91616023     AOna    T    A      0.5      1        2 
   7   chr7_91616023     ASom    T    A        0      0        2 
   7   chr7_91616023     HCab    T    A        0      0        2 
   7   chr7_91616023     HPrz    T    A        0      0        2 
   7   chr7_91616023     ZBoe    T    A        0      0        2 
   7   chr7_91616023     ZGre    T    A        0      0        2 
   7   chr7_91616023     ZHar    T    A        0      0        2 
   7   chr7_91616023   Sample    T    A        0      0        2 
   7   chr7_91651157     AAsi    A    C        0      0        2 
   7   chr7_91651157     AKia    A    C        0      0        2 
   7   chr7_91651157     AOna    A    C        0      0        2 
   7   chr7_91651157     ASom    A    C        1      2        2 
   7   chr7_91651157     HCab    A    C        0      0        2 
   7   chr7_91651157     HPrz    A    C        0      0        2 
   7   chr7_91651157     ZBoe    A    C        0      0        2 
   7   chr7_91651157     ZGre    A    C        0      0        2 
   7   chr7_91651157     ZHar    A    C        0      0        2 
   7   chr7_91651157   Sample    A    C        0      0        2 
   7   chr7_91653909     AAsi    A    C        0      0        2 
   7   chr7_91653909     AKia    A    C        0      0        2 
   7   chr7_91653909     AOna    A    C        0      0        2 
   7   chr7_91653909     ASom    A    C        0      0        2 
   7   chr7_91653909     HCab    A    C      0.5      1        2 
   7   chr7_91653909     HPrz    A    C        0      0        2 
   7   chr7_91653909     ZBoe    A    C        0      0        2 
   7   chr7_91653909     ZGre    A    C        0      0        2 
   7   chr7_91653909     ZHar    A    C        0      0        2 
   7   chr7_91653909   Sample    A    C        0      0        2 
   7   chr7_91656928     AAsi    C    G        0      0        2 
   7   chr7_91656928     AKia    C    G        0      0        2 
   7   chr7_91656928     AOna    C    G      0.5      1        2 
   7   chr7_91656928     ASom    C    G        0      0        2 
   7   chr7_91656928     HCab    C    G        0      0        2 
   7   chr7_91656928     HPrz    C    G        0      0        2 
   7   chr7_91656928     ZBoe    C    G        0      0        2 
   7   chr7_91656928     ZGre    C    G        0      0        2 
   7   chr7_91656928     ZHar    C    G        0      0        2 
   7   chr7_91656928   Sample    C    G        0      0        2 
   7   chr7_91658384     AAsi    G    T        0      0        2 
   7   chr7_91658384     AKia    G    T        0      0        2 
   7   chr7_91658384     AOna    G    T        0      0        2 
   7   chr7_91658384     ASom    G    T        0      0        2 
   7   chr7_91658384     HCab    G    T        0      0        2 
   7   chr7_91658384     HPrz    G    T        0      0        2 
   7   chr7_91658384     ZBoe    G    T      0.5      1        2 
   7   chr7_91658384     ZGre    G    T        0      0        2 
   7   chr7_91658384     ZHar    G    T        0      0        2 
   7   chr7_91658384   Sample    G    T        0      0        2 
   7   chr7_91669057     AAsi    T    A        0      0        2 
   7   chr7_91669057     AKia    T    A        0      0        2 
   7   chr7_91669057     AOna    T    A        0      0        2 
   7   chr7_91669057     ASom    T    A        0      0        2 
   7   chr7_91669057     HCab    T    A        0      0        2 
   7   chr7_91669057     HPrz    T    A        0      0        2 
   7   chr7_91669057     ZBoe    T    A        0      0        2 
   7   chr7_91669057     ZGre    T    A        0      0        2 
   7   chr7_91669057     ZHar    T    A      0.5      1        2 
   7   chr7_91669057   Sample    T    A        0      0        2 
   7   chr7_91695239     AAsi    A    C        0      0        2 
   7   chr7_91695239     AKia    A    C        0      0        2 
   7   chr7_91695239     AOna    A    C        0      0        2 
   7   chr7_91695239     ASom    A    C        1      2        2 
   7   chr7_91695239     HCab    A    C        0      0        2 
   7   chr7_91695239     HPrz    A    C        0      0        2 
   7   chr7_91695239     ZBoe    A    C        0      0        2 
   7   chr7_91695239     ZGre    A    C        0      0        2 
   7   chr7_91695239     ZHar    A    C        0      0        2 
   7   chr7_91695239   Sample    A    C        0      0        2 
   7   chr7_91707370     AAsi    A    T        0      0        2 
   7   chr7_91707370     AKia    A    T        0      0        2 
   7   chr7_91707370     AOna    A    T        0      0        2 
   7   chr7_91707370     ASom    A    T        0      0        2 
   7   chr7_91707370     HCab    A    T        0      0        2 
   7   chr7_91707370     HPrz    A    T        0      0        2 
   7   chr7_91707370     ZBoe    A    T        0      0        2 
   7   chr7_91707370     ZGre    A    T        1      2        2 
   7   chr7_91707370     ZHar    A    T        0      0        2 
   7   chr7_91707370   Sample    A    T        0      0        2 
   7   chr7_91716467     AAsi    C    G        0      0        2 
   7   chr7_91716467     AKia    C    G        0      0        2 
   7   chr7_91716467     AOna    C    G        0      0        2 
   7   chr7_91716467     ASom    C    G        0      0        2 
   7   chr7_91716467     HCab    C    G        1      2        2 
   7   chr7_91716467     HPrz    C    G        1      2        2 
   7   chr7_91716467     ZBoe    C    G        0      0        2 
   7   chr7_91716467     ZGre    C    G        0      0        2 
   7   chr7_91716467     ZHar    C    G        0      0        2 
   7   chr7_91716467   Sample    C    G        0      0        2 
   7   chr7_91725234     AAsi    C    G        0      0        2 
   7   chr7_91725234     AKia    C    G        0      0        2 
   7   chr7_91725234     AOna    C    G        0      0        2 
   7   chr7_91725234     ASom    C    G        0      0        2 
   7   chr7_91725234     HCab    C    G        1      2        2 
   7   chr7_91725234     HPrz    C    G        1      2        2 
   7   chr7_91725234     ZBoe    C    G        0      0        2 
   7   chr7_91725234     ZGre    C    G        0      0        2 
   7   chr7_91725234     ZHar    C    G        0      0        2 
   7   chr7_91725234   Sample    C    G        0      0        2 
   7   chr7_91764807     AAsi    C    A        0      0        2 
   7   chr7_91764807     AKia    C    A        0      0        2 
   7   chr7_91764807     AOna    C    A        0      0        2 
   7   chr7_91764807     ASom    C    A        0      0        2 
   7   chr7_91764807     HCab    C    A        1      2        2 
   7   chr7_91764807     HPrz    C    A        1      2        2 
   7   chr7_91764807     ZBoe    C    A        0      0        2 
   7   chr7_91764807     ZGre    C    A        0      0        2 
   7   chr7_91764807     ZHar    C    A        0      0        2 
   7   chr7_91764807   Sample    C    A        0      0        2 
   7   chr7_91777620     AAsi    C    G        0      0        2 
   7   chr7_91777620     AKia    C    G        0      0        2 
   7   chr7_91777620     AOna    C    G        0      0        2 
   7   chr7_91777620     ASom    C    G        0      0        2 
   7   chr7_91777620     HCab    C    G        0      0        2 
   7   chr7_91777620     HPrz    C    G        0      0        2 
   7   chr7_91777620     ZBoe    C    G        0      0        2 
   7   chr7_91777620     ZGre    C    G        1      2        2 
   7   chr7_91777620     ZHar    C    G        0      0        2 
   7   chr7_91777620   Sample    C    G        0      0        2 
   7   chr7_91777867     AAsi    G    C        0      0        2 
   7   chr7_91777867     AKia    G    C        0      0        2 
   7   chr7_91777867     AOna    G    C        0      0        2 
   7   chr7_91777867     ASom    G    C        0      0        2 
   7   chr7_91777867     HCab    G    C        1      2        2 
   7   chr7_91777867     HPrz    G    C        1      2        2 
   7   chr7_91777867     ZBoe    G    C        0      0        2 
   7   chr7_91777867     ZGre    G    C        0      0        2 
   7   chr7_91777867     ZHar    G    C        0      0        2 
   7   chr7_91777867   Sample    G    C        0      0        2 
   7   chr7_91781830     AAsi    C    A        0      0        2 
   7   chr7_91781830     AKia    C    A        0      0        2 
   7   chr7_91781830     AOna    C    A        0      0        2 
   7   chr7_91781830     ASom    C    A        0      0        2 
   7   chr7_91781830     HCab    C    A        0      0        2 
   7   chr7_91781830     HPrz    C    A        0      0        2 
   7   chr7_91781830     ZBoe    C    A        1      2        2 
   7   chr7_91781830     ZGre    C    A        0      0        2 
   7   chr7_91781830     ZHar    C    A        0      0        2 
   7   chr7_91781830   Sample    C    A        0      0        2 
   7   chr7_91858955     AAsi    G    C        0      0        2 
   7   chr7_91858955     AKia    G    C        0      0        2 
   7   chr7_91858955     AOna    G    C      0.5      1        2 
   7   chr7_91858955     ASom    G    C        0      0        2 
   7   chr7_91858955     HCab    G    C        1      2        2 
   7   chr7_91858955     HPrz    G    C        1      2        2 
   7   chr7_91858955     ZBoe    G    C        0      0        2 
   7   chr7_91858955     ZGre    G    C        0      0        2 
   7   chr7_91858955     ZHar    G    C        0      0        2 
   7   chr7_91858955   Sample    G    C        0      0        2 
   7   chr7_91871157     AAsi    G    C      0.5      1        2 
   7   chr7_91871157     AKia    G    C        0      0        2 
   7   chr7_91871157     AOna    G    C        0      0        2 
   7   chr7_91871157     ASom    G    C        0      0        2 
   7   chr7_91871157     HCab    G    C        0      0        2 
   7   chr7_91871157     HPrz    G    C        0      0        2 
   7   chr7_91871157     ZBoe    G    C        0      0        2 
   7   chr7_91871157     ZGre    G    C        0      0        2 
   7   chr7_91871157     ZHar    G    C        0      0        2 
   7   chr7_91871157   Sample    G    C        0      0        2 
   7   chr7_91877756     AAsi    G    C        0      0        2 
   7   chr7_91877756     AKia    G    C        0      0        2 
   7   chr7_91877756     AOna    G    C        0      0        2 
   7   chr7_91877756     ASom    G    C        0      0        2 
   7   chr7_91877756     HCab    G    C        0      0        2 
   7   chr7_91877756     HPrz    G    C        0      0        2 
   7   chr7_91877756     ZBoe    G    C        0      0        2 
   7   chr7_91877756     ZGre    G    C      0.5      1        2 
   7   chr7_91877756     ZHar    G    C        0      0        2 
   7   chr7_91877756   Sample    G    C        0      0        2 
   7   chr7_91877965     AAsi    C    G        0      0        2 
   7   chr7_91877965     AKia    C    G        0      0        2 
   7   chr7_91877965     AOna    C    G        0      0        2 
   7   chr7_91877965     ASom    C    G        0      0        2 
   7   chr7_91877965     HCab    C    G        0      0        2 
   7   chr7_91877965     HPrz    C    G      0.5      1        2 
   7   chr7_91877965     ZBoe    C    G        0      0        2 
   7   chr7_91877965     ZGre    C    G        0      0        2 
   7   chr7_91877965     ZHar    C    G        0      0        2 
   7   chr7_91877965   Sample    C    G        0      0        2 
   7   chr7_91980067     AAsi    G    C      0.5      1        2 
   7   chr7_91980067     AKia    G    C        0      0        2 
   7   chr7_91980067     AOna    G    C        0      0        2 
   7   chr7_91980067     ASom    G    C        0      0        2 
   7   chr7_91980067     HCab    G    C        1      2        2 
   7   chr7_91980067     HPrz    G    C        1      2        2 
   7   chr7_91980067     ZBoe    G    C        0      0        2 
   7   chr7_91980067     ZGre    G    C        0      0        2 
   7   chr7_91980067     ZHar    G    C        0      0        2 
   7   chr7_91980067   Sample    G    C        1      2        2 
   7   chr7_91992305     AAsi    T    G        0      0        2 
   7   chr7_91992305     AKia    T    G        0      0        2 
   7   chr7_91992305     AOna    T    G        0      0        2 
   7   chr7_91992305     ASom    T    G        0      0        2 
   7   chr7_91992305     HCab    T    G        0      0        2 
   7   chr7_91992305     HPrz    T    G        0      0        2 
   7   chr7_91992305     ZBoe    T    G      0.5      1        2 
   7   chr7_91992305     ZGre    T    G        0      0        2 
   7   chr7_91992305     ZHar    T    G        0      0        2 
   7   chr7_91992305   Sample    T    G        0      0        2 
   7   chr7_92020109     AAsi    A    T        0      0        2 
   7   chr7_92020109     AKia    A    T        0      0        2 
   7   chr7_92020109     AOna    A    T        0      0        2 
   7   chr7_92020109     ASom    A    T        0      0        2 
   7   chr7_92020109     HCab    A    T        0      0        2 
   7   chr7_92020109     HPrz    A    T        0      0        2 
   7   chr7_92020109     ZBoe    A    T      0.5      1        2 
   7   chr7_92020109     ZGre    A    T        0      0        2 
   7   chr7_92020109     ZHar    A    T        0      0        2 
   7   chr7_92020109   Sample    A    T        0      0        2 
   7   chr7_92021934     AAsi    C    G        0      0        2 
   7   chr7_92021934     AKia    C    G        0      0        2 
   7   chr7_92021934     AOna    C    G        0      0        2 
   7   chr7_92021934     ASom    C    G        0      0        2 
   7   chr7_92021934     HCab    C    G        1      2        2 
   7   chr7_92021934     HPrz    C    G        1      2        2 
   7   chr7_92021934     ZBoe    C    G        0      0        2 
   7   chr7_92021934     ZGre    C    G        0      0        2 
   7   chr7_92021934     ZHar    C    G        0      0        2 
   7   chr7_92021934   Sample    C    G        0      0        2 
   7   chr7_92033692     AAsi    G    T        0      0        2 
   7   chr7_92033692     AKia    G    T        0      0        2 
   7   chr7_92033692     AOna    G    T        0      0        2 
   7   chr7_92033692     ASom    G    T        0      0        2 
   7   chr7_92033692     HCab    G    T        0      0        2 
   7   chr7_92033692     HPrz    G    T        0      0        2 
   7   chr7_92033692     ZBoe    G    T        0      0        2 
   7   chr7_92033692     ZGre    G    T        0      0        2 
   7   chr7_92033692     ZHar    G    T      0.5      1        2 
   7   chr7_92033692   Sample    G    T        0      0        2 
   7   chr7_92035342     AAsi    A    C        0      0        2 
   7   chr7_92035342     AKia    A    C        0      0        2 
   7   chr7_92035342     AOna    A    C        0      0        2 
   7   chr7_92035342     ASom    A    C        0      0        2 
   7   chr7_92035342     HCab    A    C        0      0        2 
   7   chr7_92035342     HPrz    A    C        0      0        2 
   7   chr7_92035342     ZBoe    A    C        0      0        2 
   7   chr7_92035342     ZGre    A    C      0.5      1        2 
   7   chr7_92035342     ZHar    A    C        0      0        2 
   7   chr7_92035342   Sample    A    C        0      0        2 
   7   chr7_92037794     AAsi    T    A        0      0        2 
   7   chr7_92037794     AKia    T    A        0      0        2 
   7   chr7_92037794     AOna    T    A        0      0        2 
   7   chr7_92037794     ASom    T    A        0      0        2 
   7   chr7_92037794     HCab    T    A        0      0        2 
   7   chr7_92037794     HPrz    T    A      0.5      1        2 
   7   chr7_92037794     ZBoe    T    A        0      0        2 
   7   chr7_92037794     ZGre    T    A        0      0        2 
   7   chr7_92037794     ZHar    T    A        0      0        2 
   7   chr7_92037794   Sample    T    A        0      0        2 
   7   chr7_92080672     AAsi    G    C        0      0        2 
   7   chr7_92080672     AKia    G    C        0      0        2 
   7   chr7_92080672     AOna    G    C        0      0        2 
   7   chr7_92080672     ASom    G    C        0      0        2 
   7   chr7_92080672     HCab    G    C        1      2        2 
   7   chr7_92080672     HPrz    G    C        0      0        2 
   7   chr7_92080672     ZBoe    G    C        0      0        2 
   7   chr7_92080672     ZGre    G    C        0      0        2 
   7   chr7_92080672     ZHar    G    C        0      0        2 
   7   chr7_92080672   Sample    G    C        0      0        2 
   7   chr7_92091685     AAsi    A    C        0      0        2 
   7   chr7_92091685     AKia    A    C        0      0        2 
   7   chr7_92091685     AOna    A    C        0      0        2 
   7   chr7_92091685     ASom    A    C        0      0        2 
   7   chr7_92091685     HCab    A    C        1      2        2 
   7   chr7_92091685     HPrz    A    C        0      0        2 
   7   chr7_92091685     ZBoe    A    C        0      0        2 
   7   chr7_92091685     ZGre    A    C        0      0        2 
   7   chr7_92091685     ZHar    A    C        0      0        2 
   7   chr7_92091685   Sample    A    C        0      0        2 
   7   chr7_92098141     AAsi    C    G        0      0        2 
   7   chr7_92098141     AKia    C    G        0      0        2 
   7   chr7_92098141     AOna    C    G        0      0        2 
   7   chr7_92098141     ASom    C    G        0      0        2 
   7   chr7_92098141     HCab    C    G        0      0        2 
   7   chr7_92098141     HPrz    C    G        0      0        2 
   7   chr7_92098141     ZBoe    C    G        0      0        2 
   7   chr7_92098141     ZGre    C    G      0.5      1        2 
   7   chr7_92098141     ZHar    C    G        0      0        2 
   7   chr7_92098141   Sample    C    G        0      0        2 
   7   chr7_92135286     AAsi    C    A        0      0        2 
   7   chr7_92135286     AKia    C    A        0      0        2 
   7   chr7_92135286     AOna    C    A        0      0        2 
   7   chr7_92135286     ASom    C    A        0      0        2 
   7   chr7_92135286     HCab    C    A        0      0        2 
   7   chr7_92135286     HPrz    C    A        0      0        2 
   7   chr7_92135286     ZBoe    C    A        1      2        2 
   7   chr7_92135286     ZGre    C    A        0      0        2 
   7   chr7_92135286     ZHar    C    A        0      0        2 
   7   chr7_92135286   Sample    C    A        0      0        2 
   7   chr7_92155419     AAsi    G    T        0      0        2 
   7   chr7_92155419     AKia    G    T        0      0        2 
   7   chr7_92155419     AOna    G    T        0      0        2 
   7   chr7_92155419     ASom    G    T        0      0        2 
   7   chr7_92155419     HCab    G    T        1      2        2 
   7   chr7_92155419     HPrz    G    T        1      2        2 
   7   chr7_92155419     ZBoe    G    T        0      0        2 
   7   chr7_92155419     ZGre    G    T        0      0        2 
   7   chr7_92155419     ZHar    G    T        0      0        2 
   7   chr7_92155419   Sample    G    T        0      0        2 
   7   chr7_92160454     AAsi    G    C        0      0        2 
   7   chr7_92160454     AKia    G    C        0      0        2 
   7   chr7_92160454     AOna    G    C        0      0        2 
   7   chr7_92160454     ASom    G    C        1      2        2 
   7   chr7_92160454     HCab    G    C        0      0        2 
   7   chr7_92160454     HPrz    G    C        0      0        2 
   7   chr7_92160454     ZBoe    G    C        0      0        2 
   7   chr7_92160454     ZGre    G    C        0      0        2 
   7   chr7_92160454     ZHar    G    C        0      0        2 
   7   chr7_92160454   Sample    G    C        0      0        2 
   7   chr7_92169134     AAsi    A    T        0      0        2 
   7   chr7_92169134     AKia    A    T        0      0        2 
   7   chr7_92169134     AOna    A    T        0      0        2 
   7   chr7_92169134     ASom    A    T        0      0        2 
   7   chr7_92169134     HCab    A    T        1      2        2 
   7   chr7_92169134     HPrz    A    T        1      2        2 
   7   chr7_92169134     ZBoe    A    T        0      0        2 
   7   chr7_92169134     ZGre    A    T        0      0        2 
   7   chr7_92169134     ZHar    A    T        0      0        2 
   7   chr7_92169134   Sample    A    T        0      0        2 
   7   chr7_92176685     AAsi    G    T        0      0        2 
   7   chr7_92176685     AKia    G    T      0.5      1        2 
   7   chr7_92176685     AOna    G    T        0      0        2 
   7   chr7_92176685     ASom    G    T        0      0        2 
   7   chr7_92176685     HCab    G    T        0      0        2 
   7   chr7_92176685     HPrz    G    T        0      0        2 
   7   chr7_92176685     ZBoe    G    T        0      0        2 
   7   chr7_92176685     ZGre    G    T        0      0        2 
   7   chr7_92176685     ZHar    G    T        0      0        2 
   7   chr7_92176685   Sample    G    T        0      0        2 
   7   chr7_92196940     AAsi    A    T        0      0        2 
   7   chr7_92196940     AKia    A    T      0.5      1        2 
   7   chr7_92196940     AOna    A    T        0      0        2 
   7   chr7_92196940     ASom    A    T        0      0        2 
   7   chr7_92196940     HCab    A    T        0      0        2 
   7   chr7_92196940     HPrz    A    T        0      0        2 
   7   chr7_92196940     ZBoe    A    T        0      0        2 
   7   chr7_92196940     ZGre    A    T        0      0        2 
   7   chr7_92196940     ZHar    A    T        0      0        2 
   7   chr7_92196940   Sample    A    T        0      0        2 
   7   chr7_92230430     AAsi    A    T        0      0        2 
   7   chr7_92230430     AKia    A    T        0      0        2 
   7   chr7_92230430     AOna    A    T        0      0        2 
   7   chr7_92230430     ASom    A    T        1      2        2 
   7   chr7_92230430     HCab    A    T        0      0        2 
   7   chr7_92230430     HPrz    A    T        0      0        2 
   7   chr7_92230430     ZBoe    A    T        0      0        2 
   7   chr7_92230430     ZGre    A    T        0      0        2 
   7   chr7_92230430     ZHar    A    T        0      0        2 
   7   chr7_92230430   Sample    A    T        0      0        2 
   7   chr7_92230525     AAsi    G    T        0      0        2 
   7   chr7_92230525     AKia    G    T        0      0        2 
   7   chr7_92230525     AOna    G    T        0      0        2 
   7   chr7_92230525     ASom    G    T        0      0        2 
   7   chr7_92230525     HCab    G    T        0      0        2 
   7   chr7_92230525     HPrz    G    T        0      0        2 
   7   chr7_92230525     ZBoe    G    T        0      0        2 
   7   chr7_92230525     ZGre    G    T        1      2        2 
   7   chr7_92230525     ZHar    G    T        0      0        2 
   7   chr7_92230525   Sample    G    T        0      0        2 
   7   chr7_92239726     AAsi    A    T        0      0        2 
   7   chr7_92239726     AKia    A    T        0      0        2 
   7   chr7_92239726     AOna    A    T        0      0        2 
   7   chr7_92239726     ASom    A    T        0      0        2 
   7   chr7_92239726     HCab    A    T        0      0        2 
   7   chr7_92239726     HPrz    A    T        0      0        2 
   7   chr7_92239726     ZBoe    A    T        0      0        2 
   7   chr7_92239726     ZGre    A    T        1      2        2 
   7   chr7_92239726     ZHar    A    T        0      0        2 
   7   chr7_92239726   Sample    A    T        0      0        2 
   7   chr7_92242865     AAsi    A    C        0      0        2 
   7   chr7_92242865     AKia    A    C      0.5      1        2 
   7   chr7_92242865     AOna    A    C        0      0        2 
   7   chr7_92242865     ASom    A    C        0      0        2 
   7   chr7_92242865     HCab    A    C        0      0        2 
   7   chr7_92242865     HPrz    A    C        0      0        2 
   7   chr7_92242865     ZBoe    A    C        0      0        2 
   7   chr7_92242865     ZGre    A    C        0      0        2 
   7   chr7_92242865     ZHar    A    C        0      0        2 
   7   chr7_92242865   Sample    A    C        0      0        2 
   7   chr7_92246807     AAsi    C    A        0      0        2 
   7   chr7_92246807     AKia    C    A      0.5      1        2 
   7   chr7_92246807     AOna    C    A        0      0        2 
   7   chr7_92246807     ASom    C    A        0      0        2 
   7   chr7_92246807     HCab    C    A        0      0        2 
   7   chr7_92246807     HPrz    C    A        0      0        2 
   7   chr7_92246807     ZBoe    C    A        0      0        2 
   7   chr7_92246807     ZGre    C    A        0      0        2 
   7   chr7_92246807     ZHar    C    A        0      0        2 
   7   chr7_92246807   Sample    C    A        0      0        2 
   7   chr7_92308086     AAsi    A    T        0      0        2 
   7   chr7_92308086     AKia    A    T        0      0        2 
   7   chr7_92308086     AOna    A    T        0      0        2 
   7   chr7_92308086     ASom    A    T        0      0        2 
   7   chr7_92308086     HCab    A    T        1      2        2 
   7   chr7_92308086     HPrz    A    T        1      2        2 
   7   chr7_92308086     ZBoe    A    T        0      0        2 
   7   chr7_92308086     ZGre    A    T        0      0        2 
   7   chr7_92308086     ZHar    A    T        0      0        2 
   7   chr7_92308086   Sample    A    T        0      0        2 
   7   chr7_92385930     AAsi    T    A        0      0        2 
   7   chr7_92385930     AKia    T    A        0      0        2 
   7   chr7_92385930     AOna    T    A        0      0        2 
   7   chr7_92385930     ASom    T    A        0      0        2 
   7   chr7_92385930     HCab    T    A        1      2        2 
   7   chr7_92385930     HPrz    T    A        1      2        2 
   7   chr7_92385930     ZBoe    T    A        0      0        2 
   7   chr7_92385930     ZGre    T    A        0      0        2 
   7   chr7_92385930     ZHar    T    A        0      0        2 
   7   chr7_92385930   Sample    T    A        0      0        2 
   7   chr7_92408832     AAsi    G    T        0      0        2 
   7   chr7_92408832     AKia    G    T        0      0        2 
   7   chr7_92408832     AOna    G    T        0      0        2 
   7   chr7_92408832     ASom    G    T        0      0        2 
   7   chr7_92408832     HCab    G    T        0      0        2 
   7   chr7_92408832     HPrz    G    T        0      0        2 
   7   chr7_92408832     ZBoe    G    T        1      2        2 
   7   chr7_92408832     ZGre    G    T        0      0        2 
   7   chr7_92408832     ZHar    G    T        0      0        2 
   7   chr7_92408832   Sample    G    T        0      0        2 
   7   chr7_92433667     AAsi    C    A        0      0        2 
   7   chr7_92433667     AKia    C    A        0      0        2 
   7   chr7_92433667     AOna    C    A      0.5      1        2 
   7   chr7_92433667     ASom    C    A        0      0        2 
   7   chr7_92433667     HCab    C    A        0      0        2 
   7   chr7_92433667     HPrz    C    A        0      0        2 
   7   chr7_92433667     ZBoe    C    A        0      0        2 
   7   chr7_92433667     ZGre    C    A        0      0        2 
   7   chr7_92433667     ZHar    C    A        0      0        2 
   7   chr7_92433667   Sample    C    A        0      0        2 
   7   chr7_92444014     AAsi    G    T        0      0        2 
   7   chr7_92444014     AKia    G    T        0      0        2 
   7   chr7_92444014     AOna    G    T        0      0        2 
   7   chr7_92444014     ASom    G    T        0      0        2 
   7   chr7_92444014     HCab    G    T        1      2        2 
   7   chr7_92444014     HPrz    G    T        1      2        2 
   7   chr7_92444014     ZBoe    G    T        0      0        2 
   7   chr7_92444014     ZGre    G    T        0      0        2 
   7   chr7_92444014     ZHar    G    T        0      0        2 
   7   chr7_92444014   Sample    G    T        0      0        2 
   7   chr7_92474436     AAsi    A    T        0      0        2 
   7   chr7_92474436     AKia    A    T        0      0        2 
   7   chr7_92474436     AOna    A    T        0      0        2 
   7   chr7_92474436     ASom    A    T        0      0        2 
   7   chr7_92474436     HCab    A    T        1      2        2 
   7   chr7_92474436     HPrz    A    T        1      2        2 
   7   chr7_92474436     ZBoe    A    T        0      0        2 
   7   chr7_92474436     ZGre    A    T        0      0        2 
   7   chr7_92474436     ZHar    A    T        0      0        2 
   7   chr7_92474436   Sample    A    T        0      0        2 
   7   chr7_92524120     AAsi    A    T        0      0        2 
   7   chr7_92524120     AKia    A    T        0      0        2 
   7   chr7_92524120     AOna    A    T      0.5      1        2 
   7   chr7_92524120     ASom    A    T        0      0        2 
   7   chr7_92524120     HCab    A    T        0      0        2 
   7   chr7_92524120     HPrz    A    T        0      0        2 
   7   chr7_92524120     ZBoe    A    T        0      0        2 
   7   chr7_92524120     ZGre    A    T        0      0        2 
   7   chr7_92524120     ZHar    A    T        0      0        2 
   7   chr7_92524120   Sample    A    T        0      0        2 
   7   chr7_92543894     AAsi    C    G        0      0        2 
   7   chr7_92543894     AKia    C    G        0      0        2 
   7   chr7_92543894     AOna    C    G        0      0        2 
   7   chr7_92543894     ASom    C    G        0      0        2 
   7   chr7_92543894     HCab    C    G        0      0        2 
   7   chr7_92543894     HPrz    C    G        0      0        2 
   7   chr7_92543894     ZBoe    C    G        1      2        2 
   7   chr7_92543894     ZGre    C    G        0      0        2 
   7   chr7_92543894     ZHar    C    G        0      0        2 
   7   chr7_92543894   Sample    C    G        0      0        2 
   7   chr7_92592962     AAsi    G    C        0      0        2 
   7   chr7_92592962     AKia    G    C        0      0        2 
   7   chr7_92592962     AOna    G    C        0      0        2 
   7   chr7_92592962     ASom    G    C        1      2        2 
   7   chr7_92592962     HCab    G    C        0      0        2 
   7   chr7_92592962     HPrz    G    C        0      0        2 
   7   chr7_92592962     ZBoe    G    C        0      0        2 
   7   chr7_92592962     ZGre    G    C        0      0        2 
   7   chr7_92592962     ZHar    G    C        0      0        2 
   7   chr7_92592962   Sample    G    C        0      0        2 
   7   chr7_92638851     AAsi    T    A        0      0        2 
   7   chr7_92638851     AKia    T    A        0      0        2 
   7   chr7_92638851     AOna    T    A        0      0        2 
   7   chr7_92638851     ASom    T    A        0      0        2 
   7   chr7_92638851     HCab    T    A        0      0        2 
   7   chr7_92638851     HPrz    T    A        0      0        2 
   7   chr7_92638851     ZBoe    T    A        0      0        2 
   7   chr7_92638851     ZGre    T    A        0      0        2 
   7   chr7_92638851     ZHar    T    A        1      2        2 
   7   chr7_92638851   Sample    T    A        0      0        2 
   7   chr7_92646670     AAsi    C    A        1      2        2 
   7   chr7_92646670     AKia    C    A        0      0        2 
   7   chr7_92646670     AOna    C    A        0      0        2 
   7   chr7_92646670     ASom    C    A        0      0        2 
   7   chr7_92646670     HCab    C    A        0      0        2 
   7   chr7_92646670     HPrz    C    A        0      0        2 
   7   chr7_92646670     ZBoe    C    A        0      0        2 
   7   chr7_92646670     ZGre    C    A        0      0        2 
   7   chr7_92646670     ZHar    C    A        0      0        2 
   7   chr7_92646670   Sample    C    A        1      2        2 
   7   chr7_92649069     AAsi    A    C        0      0        2 
   7   chr7_92649069     AKia    A    C        0      0        2 
   7   chr7_92649069     AOna    A    C        0      0        2 
   7   chr7_92649069     ASom    A    C        0      0        2 
   7   chr7_92649069     HCab    A    C        1      2        2 
   7   chr7_92649069     HPrz    A    C        1      2        2 
   7   chr7_92649069     ZBoe    A    C        0      0        2 
   7   chr7_92649069     ZGre    A    C        0      0        2 
   7   chr7_92649069     ZHar    A    C        0      0        2 
   7   chr7_92649069   Sample    A    C        0      0        2 
   7   chr7_92653014     AAsi    T    G        1      2        2 
   7   chr7_92653014     AKia    T    G        0      0        2 
   7   chr7_92653014     AOna    T    G        0      0        2 
   7   chr7_92653014     ASom    T    G        0      0        2 
   7   chr7_92653014     HCab    T    G        0      0        2 
   7   chr7_92653014     HPrz    T    G        0      0        2 
   7   chr7_92653014     ZBoe    T    G        0      0        2 
   7   chr7_92653014     ZGre    T    G        0      0        2 
   7   chr7_92653014     ZHar    T    G        0      0        2 
   7   chr7_92653014   Sample    T    G        0      0        2 
   7   chr7_92653957     AAsi    A    C        0      0        2 
   7   chr7_92653957     AKia    A    C        0      0        2 
   7   chr7_92653957     AOna    A    C        0      0        2 
   7   chr7_92653957     ASom    A    C        0      0        2 
   7   chr7_92653957     HCab    A    C        0      0        2 
   7   chr7_92653957     HPrz    A    C        0      0        2 
   7   chr7_92653957     ZBoe    A    C        0      0        2 
   7   chr7_92653957     ZGre    A    C        1      2        2 
   7   chr7_92653957     ZHar    A    C        0      0        2 
   7   chr7_92653957   Sample    A    C        0      0        2 
   7   chr7_92671015     AAsi    G    T        0      0        2 
   7   chr7_92671015     AKia    G    T        0      0        2 
   7   chr7_92671015     AOna    G    T        0      0        2 
   7   chr7_92671015     ASom    G    T        0      0        2 
   7   chr7_92671015     HCab    G    T        1      2        2 
   7   chr7_92671015     HPrz    G    T      0.5      1        2 
   7   chr7_92671015     ZBoe    G    T        0      0        2 
   7   chr7_92671015     ZGre    G    T        0      0        2 
   7   chr7_92671015     ZHar    G    T        0      0        2 
   7   chr7_92671015   Sample    G    T        0      0        2 
   7   chr7_92679707     AAsi    C    G        0      0        2 
   7   chr7_92679707     AKia    C    G        0      0        2 
   7   chr7_92679707     AOna    C    G        0      0        2 
   7   chr7_92679707     ASom    C    G        0      0        2 
   7   chr7_92679707     HCab    C    G        1      2        2 
   7   chr7_92679707     HPrz    C    G      0.5      1        2 
   7   chr7_92679707     ZBoe    C    G        0      0        2 
   7   chr7_92679707     ZGre    C    G        0      0        2 
   7   chr7_92679707     ZHar    C    G        0      0        2 
   7   chr7_92679707   Sample    C    G        0      0        2 
   7   chr7_92683305     AAsi    T    G        0      0        2 
   7   chr7_92683305     AKia    T    G        0      0        2 
   7   chr7_92683305     AOna    T    G        0      0        2 
   7   chr7_92683305     ASom    T    G        0      0        2 
   7   chr7_92683305     HCab    T    G        0      0        2 
   7   chr7_92683305     HPrz    T    G        0      0        2 
   7   chr7_92683305     ZBoe    T    G      0.5      1        2 
   7   chr7_92683305     ZGre    T    G        0      0        2 
   7   chr7_92683305     ZHar    T    G        0      0        2 
   7   chr7_92683305   Sample    T    G        0      0        2 
   7   chr7_92685034     AAsi    A    C        0      0        2 
   7   chr7_92685034     AKia    A    C        0      0        2 
   7   chr7_92685034     AOna    A    C      0.5      1        2 
   7   chr7_92685034     ASom    A    C        0      0        2 
   7   chr7_92685034     HCab    A    C        0      0        2 
   7   chr7_92685034     HPrz    A    C        0      0        2 
   7   chr7_92685034     ZBoe    A    C        0      0        2 
   7   chr7_92685034     ZGre    A    C        0      0        2 
   7   chr7_92685034     ZHar    A    C        0      0        2 
   7   chr7_92685034   Sample    A    C        0      0        2 
   7   chr7_92689571     AAsi    T    G        0      0        2 
   7   chr7_92689571     AKia    T    G        1      2        2 
   7   chr7_92689571     AOna    T    G      0.5      1        2 
   7   chr7_92689571     ASom    T    G        0      0        2 
   7   chr7_92689571     HCab    T    G        0      0        2 
   7   chr7_92689571     HPrz    T    G        0      0        2 
   7   chr7_92689571     ZBoe    T    G        0      0        2 
   7   chr7_92689571     ZGre    T    G        0      0        2 
   7   chr7_92689571     ZHar    T    G        0      0        2 
   7   chr7_92689571   Sample    T    G        0      0        2 
   7   chr7_92703056     AAsi    C    A        0      0        2 
   7   chr7_92703056     AKia    C    A        0      0        2 
   7   chr7_92703056     AOna    C    A        0      0        2 
   7   chr7_92703056     ASom    C    A        0      0        2 
   7   chr7_92703056     HCab    C    A        0      0        2 
   7   chr7_92703056     HPrz    C    A        0      0        2 
   7   chr7_92703056     ZBoe    C    A        1      2        2 
   7   chr7_92703056     ZGre    C    A        0      0        2 
   7   chr7_92703056     ZHar    C    A        1      2        2 
   7   chr7_92703056   Sample    C    A        0      0        2 
   7   chr7_92772891     AAsi    C    A        1      2        2 
   7   chr7_92772891     AKia    C    A        0      0        2 
   7   chr7_92772891     AOna    C    A        0      0        2 
   7   chr7_92772891     ASom    C    A        1      2        2 
   7   chr7_92772891     HCab    C    A        0      0        2 
   7   chr7_92772891     HPrz    C    A        0      0        2 
   7   chr7_92772891     ZBoe    C    A        0      0        2 
   7   chr7_92772891     ZGre    C    A        0      0        2 
   7   chr7_92772891     ZHar    C    A        0      0        2 
   7   chr7_92772891   Sample    C    A        1      2        2 
   7   chr7_92800187     AAsi    T    G        0      0        2 
   7   chr7_92800187     AKia    T    G        0      0        2 
   7   chr7_92800187     AOna    T    G        0      0        2 
   7   chr7_92800187     ASom    T    G        0      0        2 
   7   chr7_92800187     HCab    T    G        1      2        2 
   7   chr7_92800187     HPrz    T    G        1      2        2 
   7   chr7_92800187     ZBoe    T    G        0      0        2 
   7   chr7_92800187     ZGre    T    G        0      0        2 
   7   chr7_92800187     ZHar    T    G        0      0        2 
   7   chr7_92800187   Sample    T    G        0      0        2 
   7   chr7_92810042     AAsi    G    T        0      0        2 
   7   chr7_92810042     AKia    G    T        0      0        2 
   7   chr7_92810042     AOna    G    T        0      0        2 
   7   chr7_92810042     ASom    G    T        0      0        2 
   7   chr7_92810042     HCab    G    T      0.5      1        2 
   7   chr7_92810042     HPrz    G    T      0.5      1        2 
   7   chr7_92810042     ZBoe    G    T        0      0        2 
   7   chr7_92810042     ZGre    G    T        0      0        2 
   7   chr7_92810042     ZHar    G    T        0      0        2 
   7   chr7_92810042   Sample    G    T        0      0        2 
   7   chr7_92820727     AAsi    G    T        1      2        2 
   7   chr7_92820727     AKia    G    T        0      0        2 
   7   chr7_92820727     AOna    G    T        0      0        2 
   7   chr7_92820727     ASom    G    T        1      2        2 
   7   chr7_92820727     HCab    G    T        0      0        2 
   7   chr7_92820727     HPrz    G    T        0      0        2 
   7   chr7_92820727     ZBoe    G    T        0      0        2 
   7   chr7_92820727     ZGre    G    T        0      0        2 
   7   chr7_92820727     ZHar    G    T        0      0        2 
   7   chr7_92820727   Sample    G    T        1      2        2 
   7   chr7_92823389     AAsi    A    C        0      0        2 
   7   chr7_92823389     AKia    A    C        0      0        2 
   7   chr7_92823389     AOna    A    C        0      0        2 
   7   chr7_92823389     ASom    A    C        0      0        2 
   7   chr7_92823389     HCab    A    C        1      2        2 
   7   chr7_92823389     HPrz    A    C        1      2        2 
   7   chr7_92823389     ZBoe    A    C        0      0        2 
   7   chr7_92823389     ZGre    A    C        0      0        2 
   7   chr7_92823389     ZHar    A    C        0      0        2 
   7   chr7_92823389   Sample    A    C        0      0        2 
   7   chr7_92828007     AAsi    G    T        0      0        2 
   7   chr7_92828007     AKia    G    T        0      0        2 
   7   chr7_92828007     AOna    G    T        0      0        2 
   7   chr7_92828007     ASom    G    T        0      0        2 
   7   chr7_92828007     HCab    G    T        1      2        2 
   7   chr7_92828007     HPrz    G    T        1      2        2 
   7   chr7_92828007     ZBoe    G    T        0      0        2 
   7   chr7_92828007     ZGre    G    T        0      0        2 
   7   chr7_92828007     ZHar    G    T        0      0        2 
   7   chr7_92828007   Sample    G    T        0      0        2 
   7   chr7_92839462     AAsi    T    G        0      0        2 
   7   chr7_92839462     AKia    T    G        0      0        2 
   7   chr7_92839462     AOna    T    G        0      0        2 
   7   chr7_92839462     ASom    T    G        0      0        2 
   7   chr7_92839462     HCab    T    G      0.5      1        2 
   7   chr7_92839462     HPrz    T    G      0.5      1        2 
   7   chr7_92839462     ZBoe    T    G        0      0        2 
   7   chr7_92839462     ZGre    T    G        0      0        2 
   7   chr7_92839462     ZHar    T    G        0      0        2 
   7   chr7_92839462   Sample    T    G        0      0        2 
   7   chr7_92853786     AAsi    T    G        0      0        2 
   7   chr7_92853786     AKia    T    G        0      0        2 
   7   chr7_92853786     AOna    T    G        0      0        2 
   7   chr7_92853786     ASom    T    G        0      0        2 
   7   chr7_92853786     HCab    T    G        1      2        2 
   7   chr7_92853786     HPrz    T    G        1      2        2 
   7   chr7_92853786     ZBoe    T    G        0      0        2 
   7   chr7_92853786     ZGre    T    G        0      0        2 
   7   chr7_92853786     ZHar    T    G        0      0        2 
   7   chr7_92853786   Sample    T    G        0      0        2 
   7   chr7_92856251     AAsi    A    C        0      0        2 
   7   chr7_92856251     AKia    A    C        0      0        2 
   7   chr7_92856251     AOna    A    C        0      0        2 
   7   chr7_92856251     ASom    A    C        0      0        2 
   7   chr7_92856251     HCab    A    C        0      0        2 
   7   chr7_92856251     HPrz    A    C      0.5      1        2 
   7   chr7_92856251     ZBoe    A    C        0      0        2 
   7   chr7_92856251     ZGre    A    C        0      0        2 
   7   chr7_92856251     ZHar    A    C        0      0        2 
   7   chr7_92856251   Sample    A    C        0      0        2 
   7   chr7_92873822     AAsi    A    C        0      0        2 
   7   chr7_92873822     AKia    A    C        0      0        2 
   7   chr7_92873822     AOna    A    C        0      0        2 
   7   chr7_92873822     ASom    A    C        0      0        2 
   7   chr7_92873822     HCab    A    C      0.5      1        2 
   7   chr7_92873822     HPrz    A    C        0      0        2 
   7   chr7_92873822     ZBoe    A    C        0      0        2 
   7   chr7_92873822     ZGre    A    C        0      0        2 
   7   chr7_92873822     ZHar    A    C        0      0        2 
   7   chr7_92873822   Sample    A    C        0      0        2 
   7   chr7_92879772     AAsi    C    G        0      0        2 
   7   chr7_92879772     AKia    C    G        0      0        2 
   7   chr7_92879772     AOna    C    G        0      0        2 
   7   chr7_92879772     ASom    C    G        0      0        2 
   7   chr7_92879772     HCab    C    G        0      0        2 
   7   chr7_92879772     HPrz    C    G      0.5      1        2 
   7   chr7_92879772     ZBoe    C    G        0      0        2 
   7   chr7_92879772     ZGre    C    G        0      0        2 
   7   chr7_92879772     ZHar    C    G        0      0        2 
   7   chr7_92879772   Sample    C    G        0      0        2 
   7   chr7_92881760     AAsi    G    C        0      0        2 
   7   chr7_92881760     AKia    G    C        0      0        2 
   7   chr7_92881760     AOna    G    C        0      0        2 
   7   chr7_92881760     ASom    G    C        0      0        2 
   7   chr7_92881760     HCab    G    C        0      0        2 
   7   chr7_92881760     HPrz    G    C      0.5      1        2 
   7   chr7_92881760     ZBoe    G    C        0      0        2 
   7   chr7_92881760     ZGre    G    C        0      0        2 
   7   chr7_92881760     ZHar    G    C        0      0        2 
   7   chr7_92881760   Sample    G    C        0      0        2 
   7   chr7_92911722     AAsi    C    A        0      0        2 
   7   chr7_92911722     AKia    C    A        0      0        2 
   7   chr7_92911722     AOna    C    A        0      0        2 
   7   chr7_92911722     ASom    C    A        0      0        2 
   7   chr7_92911722     HCab    C    A        0      0        2 
   7   chr7_92911722     HPrz    C    A        0      0        2 
   7   chr7_92911722     ZBoe    C    A        0      0        2 
   7   chr7_92911722     ZGre    C    A      0.5      1        2 
   7   chr7_92911722     ZHar    C    A        0      0        2 
   7   chr7_92911722   Sample    C    A        0      0        2 
   7   chr7_92913647     AAsi    C    G        0      0        2 
   7   chr7_92913647     AKia    C    G        0      0        2 
   7   chr7_92913647     AOna    C    G      0.5      1        2 
   7   chr7_92913647     ASom    C    G        0      0        2 
   7   chr7_92913647     HCab    C    G        0      0        2 
   7   chr7_92913647     HPrz    C    G        0      0        2 
   7   chr7_92913647     ZBoe    C    G        0      0        2 
   7   chr7_92913647     ZGre    C    G        0      0        2 
   7   chr7_92913647     ZHar    C    G        0      0        2 
   7   chr7_92913647   Sample    C    G        0      0        2 
   7   chr7_92921480     AAsi    C    G        0      0        2 
   7   chr7_92921480     AKia    C    G        0      0        2 
   7   chr7_92921480     AOna    C    G        0      0        2 
   7   chr7_92921480     ASom    C    G        0      0        2 
   7   chr7_92921480     HCab    C    G        0      0        2 
   7   chr7_92921480     HPrz    C    G      0.5      1        2 
   7   chr7_92921480     ZBoe    C    G        0      0        2 
   7   chr7_92921480     ZGre    C    G        0      0        2 
   7   chr7_92921480     ZHar    C    G        0      0        2 
   7   chr7_92921480   Sample    C    G        0      0        2 
   7   chr7_92939152     AAsi    A    T        0      0        2 
   7   chr7_92939152     AKia    A    T      0.5      1        2 
   7   chr7_92939152     AOna    A    T        0      0        2 
   7   chr7_92939152     ASom    A    T        0      0        2 
   7   chr7_92939152     HCab    A    T        0      0        2 
   7   chr7_92939152     HPrz    A    T        0      0        2 
   7   chr7_92939152     ZBoe    A    T        0      0        2 
   7   chr7_92939152     ZGre    A    T        0      0        2 
   7   chr7_92939152     ZHar    A    T        0      0        2 
   7   chr7_92939152   Sample    A    T        0      0        2 
   7   chr7_92952786     AAsi    C    A        0      0        2 
   7   chr7_92952786     AKia    C    A        0      0        2 
   7   chr7_92952786     AOna    C    A        0      0        2 
   7   chr7_92952786     ASom    C    A        0      0        2 
   7   chr7_92952786     HCab    C    A        0      0        2 
   7   chr7_92952786     HPrz    C    A        0      0        2 
   7   chr7_92952786     ZBoe    C    A      0.5      1        2 
   7   chr7_92952786     ZGre    C    A        0      0        2 
   7   chr7_92952786     ZHar    C    A        0      0        2 
   7   chr7_92952786   Sample    C    A        0      0        2 
   7   chr7_92953042     AAsi    G    T        0      0        2 
   7   chr7_92953042     AKia    G    T      0.5      1        2 
   7   chr7_92953042     AOna    G    T        1      2        2 
   7   chr7_92953042     ASom    G    T        0      0        2 
   7   chr7_92953042     HCab    G    T        0      0        2 
   7   chr7_92953042     HPrz    G    T        0      0        2 
   7   chr7_92953042     ZBoe    G    T        0      0        2 
   7   chr7_92953042     ZGre    G    T        0      0        2 
   7   chr7_92953042     ZHar    G    T        0      0        2 
   7   chr7_92953042   Sample    G    T        0      0        2 
   7   chr7_92957021     AAsi    T    G        0      0        2 
   7   chr7_92957021     AKia    T    G        0      0        2 
   7   chr7_92957021     AOna    T    G        0      0        2 
   7   chr7_92957021     ASom    T    G        0      0        2 
   7   chr7_92957021     HCab    T    G        1      2        2 
   7   chr7_92957021     HPrz    T    G      0.5      1        2 
   7   chr7_92957021     ZBoe    T    G        0      0        2 
   7   chr7_92957021     ZGre    T    G        0      0        2 
   7   chr7_92957021     ZHar    T    G        0      0        2 
   7   chr7_92957021   Sample    T    G        0      0        2 
   7   chr7_92994352     AAsi    T    G        0      0        2 
   7   chr7_92994352     AKia    T    G        0      0        2 
   7   chr7_92994352     AOna    T    G        0      0        2 
   7   chr7_92994352     ASom    T    G        0      0        2 
   7   chr7_92994352     HCab    T    G        1      2        2 
   7   chr7_92994352     HPrz    T    G        1      2        2 
   7   chr7_92994352     ZBoe    T    G        0      0        2 
   7   chr7_92994352     ZGre    T    G        0      0        2 
   7   chr7_92994352     ZHar    T    G        0      0        2 
   7   chr7_92994352   Sample    T    G        0      0        2 
   7   chr7_92997536     AAsi    C    G        0      0        2 
   7   chr7_92997536     AKia    C    G        0      0        2 
   7   chr7_92997536     AOna    C    G        0      0        2 
   7   chr7_92997536     ASom    C    G        0      0        2 
   7   chr7_92997536     HCab    C    G        0      0        2 
   7   chr7_92997536     HPrz    C    G        0      0        2 
   7   chr7_92997536     ZBoe    C    G        0      0        2 
   7   chr7_92997536     ZGre    C    G        1      2        2 
   7   chr7_92997536     ZHar    C    G        0      0        2 
   7   chr7_92997536   Sample    C    G        0      0        2 
   7   chr7_93045524     AAsi    A    C        0      0        2 
   7   chr7_93045524     AKia    A    C        0      0        2 
   7   chr7_93045524     AOna    A    C        0      0        2 
   7   chr7_93045524     ASom    A    C        1      2        2 
   7   chr7_93045524     HCab    A    C        0      0        2 
   7   chr7_93045524     HPrz    A    C        0      0        2 
   7   chr7_93045524     ZBoe    A    C        0      0        2 
   7   chr7_93045524     ZGre    A    C        0      0        2 
   7   chr7_93045524     ZHar    A    C        0      0        2 
   7   chr7_93045524   Sample    A    C        0      0        2 
   7   chr7_93061822     AAsi    C    G        0      0        2 
   7   chr7_93061822     AKia    C    G        0      0        2 
   7   chr7_93061822     AOna    C    G        0      0        2 
   7   chr7_93061822     ASom    C    G        0      0        2 
   7   chr7_93061822     HCab    C    G        1      2        2 
   7   chr7_93061822     HPrz    C    G        1      2        2 
   7   chr7_93061822     ZBoe    C    G        0      0        2 
   7   chr7_93061822     ZGre    C    G        0      0        2 
   7   chr7_93061822     ZHar    C    G        0      0        2 
   7   chr7_93061822   Sample    C    G        0      0        2 
   7   chr7_93079919     AAsi    C    G        0      0        2 
   7   chr7_93079919     AKia    C    G        0      0        2 
   7   chr7_93079919     AOna    C    G        0      0        2 
   7   chr7_93079919     ASom    C    G        0      0        2 
   7   chr7_93079919     HCab    C    G        1      2        2 
   7   chr7_93079919     HPrz    C    G        1      2        2 
   7   chr7_93079919     ZBoe    C    G        0      0        2 
   7   chr7_93079919     ZGre    C    G        0      0        2 
   7   chr7_93079919     ZHar    C    G        0      0        2 
   7   chr7_93079919   Sample    C    G        0      0        2 
   7   chr7_93107217     AAsi    C    A        0      0        2 
   7   chr7_93107217     AKia    C    A        0      0        2 
   7   chr7_93107217     AOna    C    A        0      0        2 
   7   chr7_93107217     ASom    C    A        0      0        2 
   7   chr7_93107217     HCab    C    A      0.5      1        2 
   7   chr7_93107217     HPrz    C    A      0.5      1        2 
   7   chr7_93107217     ZBoe    C    A        0      0        2 
   7   chr7_93107217     ZGre    C    A        0      0        2 
   7   chr7_93107217     ZHar    C    A        0      0        2 
   7   chr7_93107217   Sample    C    A        0      0        2 
   7   chr7_93128481     AAsi    C    A        0      0        2 
   7   chr7_93128481     AKia    C    A        0      0        2 
   7   chr7_93128481     AOna    C    A        0      0        2 
   7   chr7_93128481     ASom    C    A        0      0        2 
   7   chr7_93128481     HCab    C    A        0      0        2 
   7   chr7_93128481     HPrz    C    A        0      0        2 
   7   chr7_93128481     ZBoe    C    A        0      0        2 
   7   chr7_93128481     ZGre    C    A        1      2        2 
   7   chr7_93128481     ZHar    C    A        0      0        2 
   7   chr7_93128481   Sample    C    A        0      0        2 
   7   chr7_93132030     AAsi    C    A        0      0        2 
   7   chr7_93132030     AKia    C    A        0      0        2 
   7   chr7_93132030     AOna    C    A        0      0        2 
   7   chr7_93132030     ASom    C    A        0      0        2 
   7   chr7_93132030     HCab    C    A        0      0        2 
   7   chr7_93132030     HPrz    C    A        0      0        2 
   7   chr7_93132030     ZBoe    C    A        1      2        2 
   7   chr7_93132030     ZGre    C    A        0      0        2 
   7   chr7_93132030     ZHar    C    A        0      0        2 
   7   chr7_93132030   Sample    C    A        0      0        2 
   7   chr7_93153857     AAsi    G    T        1      2        2 
   7   chr7_93153857     AKia    G    T        0      0        2 
   7   chr7_93153857     AOna    G    T        0      0        2 
   7   chr7_93153857     ASom    G    T        1      2        2 
   7   chr7_93153857     HCab    G    T        1      2        2 
   7   chr7_93153857     HPrz    G    T        1      2        2 
   7   chr7_93153857     ZBoe    G    T        0      0        2 
   7   chr7_93153857     ZGre    G    T        0      0        2 
   7   chr7_93153857     ZHar    G    T        0      0        2 
   7   chr7_93153857   Sample    G    T        1      2        2 
   7   chr7_93158771     AAsi    G    T        0      0        2 
   7   chr7_93158771     AKia    G    T        0      0        2 
   7   chr7_93158771     AOna    G    T        0      0        2 
   7   chr7_93158771     ASom    G    T        0      0        2 
   7   chr7_93158771     HCab    G    T        0      0        2 
   7   chr7_93158771     HPrz    G    T        0      0        2 
   7   chr7_93158771     ZBoe    G    T        0      0        2 
   7   chr7_93158771     ZGre    G    T        1      2        2 
   7   chr7_93158771     ZHar    G    T        0      0        2 
   7   chr7_93158771   Sample    G    T        0      0        2 
   7   chr7_93163788     AAsi    C    A        0      0        2 
   7   chr7_93163788     AKia    C    A        0      0        2 
   7   chr7_93163788     AOna    C    A      0.5      1        2 
   7   chr7_93163788     ASom    C    A        0      0        2 
   7   chr7_93163788     HCab    C    A        0      0        2 
   7   chr7_93163788     HPrz    C    A        0      0        2 
   7   chr7_93163788     ZBoe    C    A        0      0        2 
   7   chr7_93163788     ZGre    C    A        0      0        2 
   7   chr7_93163788     ZHar    C    A        0      0        2 
   7   chr7_93163788   Sample    C    A        0      0        2 
   7   chr7_93196903     AAsi    T    A        0      0        2 
   7   chr7_93196903     AKia    T    A        0      0        2 
   7   chr7_93196903     AOna    T    A        0      0        2 
   7   chr7_93196903     ASom    T    A        0      0        2 
   7   chr7_93196903     HCab    T    A        0      0        2 
   7   chr7_93196903     HPrz    T    A        0      0        2 
   7   chr7_93196903     ZBoe    T    A      0.5      1        2 
   7   chr7_93196903     ZGre    T    A        0      0        2 
   7   chr7_93196903     ZHar    T    A        0      0        2 
   7   chr7_93196903   Sample    T    A        0      0        2 
   7   chr7_93206930     AAsi    C    A        0      0        2 
   7   chr7_93206930     AKia    C    A        1      2        2 
   7   chr7_93206930     AOna    C    A      0.5      1        2 
   7   chr7_93206930     ASom    C    A        0      0        2 
   7   chr7_93206930     HCab    C    A        0      0        2 
   7   chr7_93206930     HPrz    C    A        0      0        2 
   7   chr7_93206930     ZBoe    C    A        0      0        2 
   7   chr7_93206930     ZGre    C    A        0      0        2 
   7   chr7_93206930     ZHar    C    A        0      0        2 
   7   chr7_93206930   Sample    C    A        0      0        2 
   7   chr7_93215719     AAsi    T    A        0      0        2 
   7   chr7_93215719     AKia    T    A        0      0        2 
   7   chr7_93215719     AOna    T    A        0      0        2 
   7   chr7_93215719     ASom    T    A        0      0        2 
   7   chr7_93215719     HCab    T    A        0      0        2 
   7   chr7_93215719     HPrz    T    A        0      0        2 
   7   chr7_93215719     ZBoe    T    A      0.5      1        2 
   7   chr7_93215719     ZGre    T    A        0      0        2 
   7   chr7_93215719     ZHar    T    A        0      0        2 
   7   chr7_93215719   Sample    T    A        0      0        2 
   7   chr7_93238202     AAsi    G    C        0      0        2 
   7   chr7_93238202     AKia    G    C        0      0        2 
   7   chr7_93238202     AOna    G    C        0      0        2 
   7   chr7_93238202     ASom    G    C        0      0        2 
   7   chr7_93238202     HCab    G    C        1      2        2 
   7   chr7_93238202     HPrz    G    C        1      2        2 
   7   chr7_93238202     ZBoe    G    C        0      0        2 
   7   chr7_93238202     ZGre    G    C        0      0        2 
   7   chr7_93238202     ZHar    G    C        0      0        2 
   7   chr7_93238202   Sample    G    C        0      0        2 
   7   chr7_93258599     AAsi    G    C        0      0        2 
   7   chr7_93258599     AKia    G    C        0      0        2 
   7   chr7_93258599     AOna    G    C        0      0        2 
   7   chr7_93258599     ASom    G    C        0      0        2 
   7   chr7_93258599     HCab    G    C        0      0        2 
   7   chr7_93258599     HPrz    G    C        0      0        2 
   7   chr7_93258599     ZBoe    G    C        0      0        2 
   7   chr7_93258599     ZGre    G    C      0.5      1        2 
   7   chr7_93258599     ZHar    G    C        0      0        2 
   7   chr7_93258599   Sample    G    C        0      0        2 
   7   chr7_93306316     AAsi    C    A        0      0        2 
   7   chr7_93306316     AKia    C    A        0      0        2 
   7   chr7_93306316     AOna    C    A        0      0        2 
   7   chr7_93306316     ASom    C    A        1      2        2 
   7   chr7_93306316     HCab    C    A        0      0        2 
   7   chr7_93306316     HPrz    C    A        0      0        2 
   7   chr7_93306316     ZBoe    C    A        0      0        2 
   7   chr7_93306316     ZGre    C    A        0      0        2 
   7   chr7_93306316     ZHar    C    A        0      0        2 
   7   chr7_93306316   Sample    C    A        0      0        2 
   7   chr7_93318763     AAsi    C    A        0      0        2 
   7   chr7_93318763     AKia    C    A        0      0        2 
   7   chr7_93318763     AOna    C    A        0      0        2 
   7   chr7_93318763     ASom    C    A        0      0        2 
   7   chr7_93318763     HCab    C    A        1      2        2 
   7   chr7_93318763     HPrz    C    A        1      2        2 
   7   chr7_93318763     ZBoe    C    A        0      0        2 
   7   chr7_93318763     ZGre    C    A        0      0        2 
   7   chr7_93318763     ZHar    C    A        0      0        2 
   7   chr7_93318763   Sample    C    A        0      0        2 
   7   chr7_93320923     AAsi    A    T        0      0        2 
   7   chr7_93320923     AKia    A    T        0      0        2 
   7   chr7_93320923     AOna    A    T        0      0        2 
   7   chr7_93320923     ASom    A    T        1      2        2 
   7   chr7_93320923     HCab    A    T        0      0        2 
   7   chr7_93320923     HPrz    A    T        0      0        2 
   7   chr7_93320923     ZBoe    A    T        0      0        2 
   7   chr7_93320923     ZGre    A    T        0      0        2 
   7   chr7_93320923     ZHar    A    T        0      0        2 
   7   chr7_93320923   Sample    A    T        0      0        2 
   7   chr7_93341922     AAsi    A    C        0      0        2 
   7   chr7_93341922     AKia    A    C        0      0        2 
   7   chr7_93341922     AOna    A    C        0      0        2 
   7   chr7_93341922     ASom    A    C        1      2        2 
   7   chr7_93341922     HCab    A    C        0      0        2 
   7   chr7_93341922     HPrz    A    C        0      0        2 
   7   chr7_93341922     ZBoe    A    C        0      0        2 
   7   chr7_93341922     ZGre    A    C        0      0        2 
   7   chr7_93341922     ZHar    A    C        0      0        2 
   7   chr7_93341922   Sample    A    C        0      0        2 
   7   chr7_93351783     AAsi    G    T        0      0        2 
   7   chr7_93351783     AKia    G    T        1      2        2 
   7   chr7_93351783     AOna    G    T        0      0        2 
   7   chr7_93351783     ASom    G    T        0      0        2 
   7   chr7_93351783     HCab    G    T        0      0        2 
   7   chr7_93351783     HPrz    G    T        0      0        2 
   7   chr7_93351783     ZBoe    G    T        0      0        2 
   7   chr7_93351783     ZGre    G    T        0      0        2 
   7   chr7_93351783     ZHar    G    T        0      0        2 
   7   chr7_93351783   Sample    G    T        0      0        2 
   7   chr7_93355549     AAsi    C    A        1      2        2 
   7   chr7_93355549     AKia    C    A        0      0        2 
   7   chr7_93355549     AOna    C    A        0      0        2 
   7   chr7_93355549     ASom    C    A        1      2        2 
   7   chr7_93355549     HCab    C    A        0      0        2 
   7   chr7_93355549     HPrz    C    A        0      0        2 
   7   chr7_93355549     ZBoe    C    A        0      0        2 
   7   chr7_93355549     ZGre    C    A        0      0        2 
   7   chr7_93355549     ZHar    C    A        0      0        2 
   7   chr7_93355549   Sample    C    A        1      2        2 
   7   chr7_93364893     AAsi    C    G        0      0        2 
   7   chr7_93364893     AKia    C    G        0      0        2 
   7   chr7_93364893     AOna    C    G        1      2        2 
   7   chr7_93364893     ASom    C    G        0      0        2 
   7   chr7_93364893     HCab    C    G        0      0        2 
   7   chr7_93364893     HPrz    C    G        0      0        2 
   7   chr7_93364893     ZBoe    C    G        0      0        2 
   7   chr7_93364893     ZGre    C    G        0      0        2 
   7   chr7_93364893     ZHar    C    G        0      0        2 
   7   chr7_93364893   Sample    C    G        0      0        2 
   7   chr7_93367957     AAsi    C    A        0      0        2 
   7   chr7_93367957     AKia    C    A        0      0        2 
   7   chr7_93367957     AOna    C    A        0      0        2 
   7   chr7_93367957     ASom    C    A        0      0        2 
   7   chr7_93367957     HCab    C    A      0.5      1        2 
   7   chr7_93367957     HPrz    C    A        0      0        2 
   7   chr7_93367957     ZBoe    C    A        0      0        2 
   7   chr7_93367957     ZGre    C    A        0      0        2 
   7   chr7_93367957     ZHar    C    A        0      0        2 
   7   chr7_93367957   Sample    C    A        0      0        2 
   7   chr7_93375306     AAsi    C    A        0      0        2 
   7   chr7_93375306     AKia    C    A        0      0        2 
   7   chr7_93375306     AOna    C    A        0      0        2 
   7   chr7_93375306     ASom    C    A        0      0        2 
   7   chr7_93375306     HCab    C    A        0      0        2 
   7   chr7_93375306     HPrz    C    A        0      0        2 
   7   chr7_93375306     ZBoe    C    A      0.5      1        2 
   7   chr7_93375306     ZGre    C    A        0      0        2 
   7   chr7_93375306     ZHar    C    A        0      0        2 
   7   chr7_93375306   Sample    C    A        0      0        2 
   7   chr7_93386559     AAsi    G    T        0      0        2 
   7   chr7_93386559     AKia    G    T        0      0        2 
   7   chr7_93386559     AOna    G    T        0      0        2 
   7   chr7_93386559     ASom    G    T        0      0        2 
   7   chr7_93386559     HCab    G    T        1      2        2 
   7   chr7_93386559     HPrz    G    T        1      2        2 
   7   chr7_93386559     ZBoe    G    T        0      0        2 
   7   chr7_93386559     ZGre    G    T        0      0        2 
   7   chr7_93386559     ZHar    G    T        0      0        2 
   7   chr7_93386559   Sample    G    T        0      0        2 
   7   chr7_93393900     AAsi    T    A        0      0        2 
   7   chr7_93393900     AKia    T    A        0      0        2 
   7   chr7_93393900     AOna    T    A        0      0        2 
   7   chr7_93393900     ASom    T    A        0      0        2 
   7   chr7_93393900     HCab    T    A      0.5      1        2 
   7   chr7_93393900     HPrz    T    A        0      0        2 
   7   chr7_93393900     ZBoe    T    A        0      0        2 
   7   chr7_93393900     ZGre    T    A        0      0        2 
   7   chr7_93393900     ZHar    T    A        0      0        2 
   7   chr7_93393900   Sample    T    A        0      0        2 
   7   chr7_93413372     AAsi    A    C        0      0        2 
   7   chr7_93413372     AKia    A    C        0      0        2 
   7   chr7_93413372     AOna    A    C        0      0        2 
   7   chr7_93413372     ASom    A    C        0      0        2 
   7   chr7_93413372     HCab    A    C      0.5      1        2 
   7   chr7_93413372     HPrz    A    C        0      0        2 
   7   chr7_93413372     ZBoe    A    C        0      0        2 
   7   chr7_93413372     ZGre    A    C        0      0        2 
   7   chr7_93413372     ZHar    A    C        0      0        2 
   7   chr7_93413372   Sample    A    C        0      0        2 
   7   chr7_93441749     AAsi    A    C        0      0        2 
   7   chr7_93441749     AKia    A    C        0      0        2 
   7   chr7_93441749     AOna    A    C        0      0        2 
   7   chr7_93441749     ASom    A    C        0      0        2 
   7   chr7_93441749     HCab    A    C      0.5      1        2 
   7   chr7_93441749     HPrz    A    C      0.5      1        2 
   7   chr7_93441749     ZBoe    A    C        0      0        2 
   7   chr7_93441749     ZGre    A    C        0      0        2 
   7   chr7_93441749     ZHar    A    C        0      0        2 
   7   chr7_93441749   Sample    A    C        0      0        2 
   7   chr7_93453264     AAsi    C    G        0      0        2 
   7   chr7_93453264     AKia    C    G        1      2        2 
   7   chr7_93453264     AOna    C    G        0      0        2 
   7   chr7_93453264     ASom    C    G        0      0        2 
   7   chr7_93453264     HCab    C    G        0      0        2 
   7   chr7_93453264     HPrz    C    G        0      0        2 
   7   chr7_93453264     ZBoe    C    G        0      0        2 
   7   chr7_93453264     ZGre    C    G        0      0        2 
   7   chr7_93453264     ZHar    C    G        0      0        2 
   7   chr7_93453264   Sample    C    G        0      0        2 
   7   chr7_93466936     AAsi    C    A        0      0        2 
   7   chr7_93466936     AKia    C    A        0      0        2 
   7   chr7_93466936     AOna    C    A        1      2        2 
   7   chr7_93466936     ASom    C    A        0      0        2 
   7   chr7_93466936     HCab    C    A        0      0        2 
   7   chr7_93466936     HPrz    C    A        0      0        2 
   7   chr7_93466936     ZBoe    C    A        0      0        2 
   7   chr7_93466936     ZGre    C    A        0      0        2 
   7   chr7_93466936     ZHar    C    A        0      0        2 
   7   chr7_93466936   Sample    C    A        0      0        2 
   7   chr7_93473573     AAsi    T    G        0      0        2 
   7   chr7_93473573     AKia    T    G        0      0        2 
   7   chr7_93473573     AOna    T    G        0      0        2 
   7   chr7_93473573     ASom    T    G        0      0        2 
   7   chr7_93473573     HCab    T    G        0      0        2 
   7   chr7_93473573     HPrz    T    G        0      0        2 
   7   chr7_93473573     ZBoe    T    G        0      0        2 
   7   chr7_93473573     ZGre    T    G        0      0        2 
   7   chr7_93473573     ZHar    T    G        1      2        2 
   7   chr7_93473573   Sample    T    G        0      0        2 
   7   chr7_93482072     AAsi    A    T        0      0        2 
   7   chr7_93482072     AKia    A    T        1      2        2 
   7   chr7_93482072     AOna    A    T        0      0        2 
   7   chr7_93482072     ASom    A    T        0      0        2 
   7   chr7_93482072     HCab    A    T        0      0        2 
   7   chr7_93482072     HPrz    A    T        0      0        2 
   7   chr7_93482072     ZBoe    A    T        0      0        2 
   7   chr7_93482072     ZGre    A    T        0      0        2 
   7   chr7_93482072     ZHar    A    T        0      0        2 
   7   chr7_93482072   Sample    A    T        0      0        2 
   7   chr7_93489179     AAsi    C    A        0      0        2 
   7   chr7_93489179     AKia    C    A        1      2        2 
   7   chr7_93489179     AOna    C    A        0      0        2 
   7   chr7_93489179     ASom    C    A        0      0        2 
   7   chr7_93489179     HCab    C    A        0      0        2 
   7   chr7_93489179     HPrz    C    A        0      0        2 
   7   chr7_93489179     ZBoe    C    A        0      0        2 
   7   chr7_93489179     ZGre    C    A        0      0        2 
   7   chr7_93489179     ZHar    C    A        0      0        2 
   7   chr7_93489179   Sample    C    A        0      0        2 
   7   chr7_93492400     AAsi    A    T        0      0        2 
   7   chr7_93492400     AKia    A    T        0      0        2 
   7   chr7_93492400     AOna    A    T        0      0        2 
   7   chr7_93492400     ASom    A    T        0      0        2 
   7   chr7_93492400     HCab    A    T        0      0        2 
   7   chr7_93492400     HPrz    A    T        0      0        2 
   7   chr7_93492400     ZBoe    A    T        0      0        2 
   7   chr7_93492400     ZGre    A    T        0      0        2 
   7   chr7_93492400     ZHar    A    T      0.5      1        2 
   7   chr7_93492400   Sample    A    T        0      0        2 
   7   chr7_93500159     AAsi    T    G        0      0        2 
   7   chr7_93500159     AKia    T    G        0      0        2 
   7   chr7_93500159     AOna    T    G        0      0        2 
   7   chr7_93500159     ASom    T    G        0      0        2 
   7   chr7_93500159     HCab    T    G        1      2        2 
   7   chr7_93500159     HPrz    T    G        1      2        2 
   7   chr7_93500159     ZBoe    T    G        0      0        2 
   7   chr7_93500159     ZGre    T    G        0      0        2 
   7   chr7_93500159     ZHar    T    G        0      0        2 
   7   chr7_93500159   Sample    T    G        0      0        2 
   7   chr7_93531281     AAsi    G    C        0      0        2 
   7   chr7_93531281     AKia    G    C        0      0        2 
   7   chr7_93531281     AOna    G    C        0      0        2 
   7   chr7_93531281     ASom    G    C        0      0        2 
   7   chr7_93531281     HCab    G    C        0      0        2 
   7   chr7_93531281     HPrz    G    C        0      0        2 
   7   chr7_93531281     ZBoe    G    C      0.5      1        2 
   7   chr7_93531281     ZGre    G    C        0      0        2 
   7   chr7_93531281     ZHar    G    C        1      2        2 
   7   chr7_93531281   Sample    G    C        0      0        2 
   7   chr7_93547726     AAsi    C    A        0      0        2 
   7   chr7_93547726     AKia    C    A        0      0        2 
   7   chr7_93547726     AOna    C    A        0      0        2 
   7   chr7_93547726     ASom    C    A        1      2        2 
   7   chr7_93547726     HCab    C    A        0      0        2 
   7   chr7_93547726     HPrz    C    A        0      0        2 
   7   chr7_93547726     ZBoe    C    A        0      0        2 
   7   chr7_93547726     ZGre    C    A        0      0        2 
   7   chr7_93547726     ZHar    C    A        0      0        2 
   7   chr7_93547726   Sample    C    A        0      0        2 
   7   chr7_93560363     AAsi    A    C        1      2        2 
   7   chr7_93560363     AKia    A    C        0      0        2 
   7   chr7_93560363     AOna    A    C        0      0        2 
   7   chr7_93560363     ASom    A    C        0      0        2 
   7   chr7_93560363     HCab    A    C        0      0        2 
   7   chr7_93560363     HPrz    A    C        0      0        2 
   7   chr7_93560363     ZBoe    A    C        0      0        2 
   7   chr7_93560363     ZGre    A    C        0      0        2 
   7   chr7_93560363     ZHar    A    C        0      0        2 
   7   chr7_93560363   Sample    A    C        0      0        2 
   7   chr7_93582878     AAsi    T    A        0      0        2 
   7   chr7_93582878     AKia    T    A        1      2        2 
   7   chr7_93582878     AOna    T    A        0      0        2 
   7   chr7_93582878     ASom    T    A        0      0        2 
   7   chr7_93582878     HCab    T    A        0      0        2 
   7   chr7_93582878     HPrz    T    A        0      0        2 
   7   chr7_93582878     ZBoe    T    A        0      0        2 
   7   chr7_93582878     ZGre    T    A        0      0        2 
   7   chr7_93582878     ZHar    T    A        0      0        2 
   7   chr7_93582878   Sample    T    A        0      0        2 
   7   chr7_93586452     AAsi    C    G        0      0        2 
   7   chr7_93586452     AKia    C    G        1      2        2 
   7   chr7_93586452     AOna    C    G        0      0        2 
   7   chr7_93586452     ASom    C    G        0      0        2 
   7   chr7_93586452     HCab    C    G        0      0        2 
   7   chr7_93586452     HPrz    C    G        0      0        2 
   7   chr7_93586452     ZBoe    C    G        0      0        2 
   7   chr7_93586452     ZGre    C    G        0      0        2 
   7   chr7_93586452     ZHar    C    G        0      0        2 
   7   chr7_93586452   Sample    C    G        0      0        2 
   7   chr7_93595264     AAsi    C    A        0      0        2 
   7   chr7_93595264     AKia    C    A        0      0        2 
   7   chr7_93595264     AOna    C    A        0      0        2 
   7   chr7_93595264     ASom    C    A        0      0        2 
   7   chr7_93595264     HCab    C    A        1      2        2 
   7   chr7_93595264     HPrz    C    A        1      2        2 
   7   chr7_93595264     ZBoe    C    A        0      0        2 
   7   chr7_93595264     ZGre    C    A        0      0        2 
   7   chr7_93595264     ZHar    C    A        0      0        2 
   7   chr7_93595264   Sample    C    A        0      0        2 
   7   chr7_93623937     AAsi    A    C        0      0        2 
   7   chr7_93623937     AKia    A    C      0.5      1        2 
   7   chr7_93623937     AOna    A    C        0      0        2 
   7   chr7_93623937     ASom    A    C        0      0        2 
   7   chr7_93623937     HCab    A    C        0      0        2 
   7   chr7_93623937     HPrz    A    C        0      0        2 
   7   chr7_93623937     ZBoe    A    C        0      0        2 
   7   chr7_93623937     ZGre    A    C        0      0        2 
   7   chr7_93623937     ZHar    A    C        0      0        2 
   7   chr7_93623937   Sample    A    C        0      0        2 
   7   chr7_93633217     AAsi    G    C        0      0        2 
   7   chr7_93633217     AKia    G    C        0      0        2 
   7   chr7_93633217     AOna    G    C        1      2        2 
   7   chr7_93633217     ASom    G    C        0      0        2 
   7   chr7_93633217     HCab    G    C        0      0        2 
   7   chr7_93633217     HPrz    G    C        0      0        2 
   7   chr7_93633217     ZBoe    G    C        0      0        2 
   7   chr7_93633217     ZGre    G    C        0      0        2 
   7   chr7_93633217     ZHar    G    C        0      0        2 
   7   chr7_93633217   Sample    G    C        0      0        2 
   7   chr7_93639499     AAsi    G    C        0      0        2 
   7   chr7_93639499     AKia    G    C        0      0        2 
   7   chr7_93639499     AOna    G    C      0.5      1        2 
   7   chr7_93639499     ASom    G    C        0      0        2 
   7   chr7_93639499     HCab    G    C        0      0        2 
   7   chr7_93639499     HPrz    G    C        0      0        2 
   7   chr7_93639499     ZBoe    G    C        0      0        2 
   7   chr7_93639499     ZGre    G    C        0      0        2 
   7   chr7_93639499     ZHar    G    C        0      0        2 
   7   chr7_93639499   Sample    G    C        0      0        2 
   7   chr7_93640786     AAsi    C    G        0      0        2 
   7   chr7_93640786     AKia    C    G        0      0        2 
   7   chr7_93640786     AOna    C    G        0      0        2 
   7   chr7_93640786     ASom    C    G        0      0        2 
   7   chr7_93640786     HCab    C    G        0      0        2 
   7   chr7_93640786     HPrz    C    G        0      0        2 
   7   chr7_93640786     ZBoe    C    G        0      0        2 
   7   chr7_93640786     ZGre    C    G        0      0        2 
   7   chr7_93640786     ZHar    C    G        1      2        2 
   7   chr7_93640786   Sample    C    G        0      0        2 
   7   chr7_93658220     AAsi    G    T        0      0        2 
   7   chr7_93658220     AKia    G    T        0      0        2 
   7   chr7_93658220     AOna    G    T        0      0        2 
   7   chr7_93658220     ASom    G    T        0      0        2 
   7   chr7_93658220     HCab    G    T        0      0        2 
   7   chr7_93658220     HPrz    G    T        0      0        2 
   7   chr7_93658220     ZBoe    G    T        0      0        2 
   7   chr7_93658220     ZGre    G    T        0      0        2 
   7   chr7_93658220     ZHar    G    T        1      2        2 
   7   chr7_93658220   Sample    G    T        0      0        2 
   7   chr7_93675894     AAsi    T    G        0      0        2 
   7   chr7_93675894     AKia    T    G        0      0        2 
   7   chr7_93675894     AOna    T    G        0      0        2 
   7   chr7_93675894     ASom    T    G        0      0        2 
   7   chr7_93675894     HCab    T    G        1      2        2 
   7   chr7_93675894     HPrz    T    G        1      2        2 
   7   chr7_93675894     ZBoe    T    G        0      0        2 
   7   chr7_93675894     ZGre    T    G        0      0        2 
   7   chr7_93675894     ZHar    T    G        0      0        2 
   7   chr7_93675894   Sample    T    G        0      0        2 
   7   chr7_93698219     AAsi    G    C        0      0        2 
   7   chr7_93698219     AKia    G    C        0      0        2 
   7   chr7_93698219     AOna    G    C        0      0        2 
   7   chr7_93698219     ASom    G    C        0      0        2 
   7   chr7_93698219     HCab    G    C      0.5      1        2 
   7   chr7_93698219     HPrz    G    C        0      0        2 
   7   chr7_93698219     ZBoe    G    C        0      0        2 
   7   chr7_93698219     ZGre    G    C        0      0        2 
   7   chr7_93698219     ZHar    G    C        0      0        2 
   7   chr7_93698219   Sample    G    C        0      0        2 
   7   chr7_93721496     AAsi    G    C        0      0        2 
   7   chr7_93721496     AKia    G    C        0      0        2 
   7   chr7_93721496     AOna    G    C        0      0        2 
   7   chr7_93721496     ASom    G    C        0      0        2 
   7   chr7_93721496     HCab    G    C      0.5      1        2 
   7   chr7_93721496     HPrz    G    C      0.5      1        2 
   7   chr7_93721496     ZBoe    G    C        0      0        2 
   7   chr7_93721496     ZGre    G    C        0      0        2 
   7   chr7_93721496     ZHar    G    C        0      0        2 
   7   chr7_93721496   Sample    G    C        0      0        2 
   7   chr7_93766857     AAsi    T    A        0      0        2 
   7   chr7_93766857     AKia    T    A        0      0        2 
   7   chr7_93766857     AOna    T    A        0      0        2 
   7   chr7_93766857     ASom    T    A        0      0        2 
   7   chr7_93766857     HCab    T    A        1      2        2 
   7   chr7_93766857     HPrz    T    A        1      2        2 
   7   chr7_93766857     ZBoe    T    A        0      0        2 
   7   chr7_93766857     ZGre    T    A        0      0        2 
   7   chr7_93766857     ZHar    T    A        0      0        2 
   7   chr7_93766857   Sample    T    A        0      0        2 
   7   chr7_93773553     AAsi    G    C        0      0        2 
   7   chr7_93773553     AKia    G    C        1      2        2 
   7   chr7_93773553     AOna    G    C        1      2        2 
   7   chr7_93773553     ASom    G    C        0      0        2 
   7   chr7_93773553     HCab    G    C        0      0        2 
   7   chr7_93773553     HPrz    G    C        0      0        2 
   7   chr7_93773553     ZBoe    G    C        0      0        2 
   7   chr7_93773553     ZGre    G    C        0      0        2 
   7   chr7_93773553     ZHar    G    C        0      0        2 
   7   chr7_93773553   Sample    G    C        0      0        2 
   7   chr7_93795498     AAsi    C    G        0      0        2 
   7   chr7_93795498     AKia    C    G        0      0        2 
   7   chr7_93795498     AOna    C    G        0      0        2 
   7   chr7_93795498     ASom    C    G        0      0        2 
   7   chr7_93795498     HCab    C    G        1      2        2 
   7   chr7_93795498     HPrz    C    G        1      2        2 
   7   chr7_93795498     ZBoe    C    G        0      0        2 
   7   chr7_93795498     ZGre    C    G        0      0        2 
   7   chr7_93795498     ZHar    C    G        0      0        2 
   7   chr7_93795498   Sample    C    G        0      0        2 
   7   chr7_93817645     AAsi    G    C        0      0        2 
   7   chr7_93817645     AKia    G    C        0      0        2 
   7   chr7_93817645     AOna    G    C        0      0        2 
   7   chr7_93817645     ASom    G    C        0      0        2 
   7   chr7_93817645     HCab    G    C        0      0        2 
   7   chr7_93817645     HPrz    G    C        0      0        2 
   7   chr7_93817645     ZBoe    G    C      0.5      1        2 
   7   chr7_93817645     ZGre    G    C        0      0        2 
   7   chr7_93817645     ZHar    G    C        0      0        2 
   7   chr7_93817645   Sample    G    C        0      0        2 
   7   chr7_93821669     AAsi    T    A        0      0        2 
   7   chr7_93821669     AKia    T    A      0.5      1        2 
   7   chr7_93821669     AOna    T    A        0      0        2 
   7   chr7_93821669     ASom    T    A        0      0        2 
   7   chr7_93821669     HCab    T    A        0      0        2 
   7   chr7_93821669     HPrz    T    A        0      0        2 
   7   chr7_93821669     ZBoe    T    A        0      0        2 
   7   chr7_93821669     ZGre    T    A        0      0        2 
   7   chr7_93821669     ZHar    T    A        0      0        2 
   7   chr7_93821669   Sample    T    A        0      0        2 
   7   chr7_93828246     AAsi    G    C      0.5      1        2 
   7   chr7_93828246     AKia    G    C        0      0        2 
   7   chr7_93828246     AOna    G    C        0      0        2 
   7   chr7_93828246     ASom    G    C        0      0        2 
   7   chr7_93828246     HCab    G    C        0      0        2 
   7   chr7_93828246     HPrz    G    C        0      0        2 
   7   chr7_93828246     ZBoe    G    C        0      0        2 
   7   chr7_93828246     ZGre    G    C        0      0        2 
   7   chr7_93828246     ZHar    G    C        0      0        2 
   7   chr7_93828246   Sample    G    C        0      0        2 
   7   chr7_93873473     AAsi    C    A        0      0        2 
   7   chr7_93873473     AKia    C    A        0      0        2 
   7   chr7_93873473     AOna    C    A        0      0        2 
   7   chr7_93873473     ASom    C    A        0      0        2 
   7   chr7_93873473     HCab    C    A        0      0        2 
   7   chr7_93873473     HPrz    C    A        0      0        2 
   7   chr7_93873473     ZBoe    C    A      0.5      1        2 
   7   chr7_93873473     ZGre    C    A        0      0        2 
   7   chr7_93873473     ZHar    C    A        0      0        2 
   7   chr7_93873473   Sample    C    A        0      0        2 
   7   chr7_93877199     AAsi    G    C        0      0        2 
   7   chr7_93877199     AKia    G    C        0      0        2 
   7   chr7_93877199     AOna    G    C        0      0        2 
   7   chr7_93877199     ASom    G    C        0      0        2 
   7   chr7_93877199     HCab    G    C        1      2        2 
   7   chr7_93877199     HPrz    G    C        1      2        2 
   7   chr7_93877199     ZBoe    G    C        0      0        2 
   7   chr7_93877199     ZGre    G    C        0      0        2 
   7   chr7_93877199     ZHar    G    C        0      0        2 
   7   chr7_93877199   Sample    G    C        0      0        2 
   7   chr7_93888097     AAsi    G    C        0      0        2 
   7   chr7_93888097     AKia    G    C        0      0        2 
   7   chr7_93888097     AOna    G    C        0      0        2 
   7   chr7_93888097     ASom    G    C        0      0        2 
   7   chr7_93888097     HCab    G    C        0      0        2 
   7   chr7_93888097     HPrz    G    C        0      0        2 
   7   chr7_93888097     ZBoe    G    C      0.5      1        2 
   7   chr7_93888097     ZGre    G    C        0      0        2 
   7   chr7_93888097     ZHar    G    C        0      0        2 
   7   chr7_93888097   Sample    G    C        0      0        2 
   7   chr7_93900756     AAsi    C    A        0      0        2 
   7   chr7_93900756     AKia    C    A        0      0        2 
   7   chr7_93900756     AOna    C    A        0      0        2 
   7   chr7_93900756     ASom    C    A        0      0        2 
   7   chr7_93900756     HCab    C    A        0      0        2 
   7   chr7_93900756     HPrz    C    A      0.5      1        2 
   7   chr7_93900756     ZBoe    C    A        0      0        2 
   7   chr7_93900756     ZGre    C    A        0      0        2 
   7   chr7_93900756     ZHar    C    A        0      0        2 
   7   chr7_93900756   Sample    C    A        0      0        2 
   7   chr7_93918421     AAsi    A    C        0      0        2 
   7   chr7_93918421     AKia    A    C        0      0        2 
   7   chr7_93918421     AOna    A    C        0      0        2 
   7   chr7_93918421     ASom    A    C        0      0        2 
   7   chr7_93918421     HCab    A    C        0      0        2 
   7   chr7_93918421     HPrz    A    C        0      0        2 
   7   chr7_93918421     ZBoe    A    C      0.5      1        2 
   7   chr7_93918421     ZGre    A    C        0      0        2 
   7   chr7_93918421     ZHar    A    C        0      0        2 
   7   chr7_93918421   Sample    A    C        0      0        2 
   7   chr7_93938889     AAsi    T    A        0      0        2 
   7   chr7_93938889     AKia    T    A        0      0        2 
   7   chr7_93938889     AOna    T    A        0      0        2 
   7   chr7_93938889     ASom    T    A        0      0        2 
   7   chr7_93938889     HCab    T    A        0      0        2 
   7   chr7_93938889     HPrz    T    A        0      0        2 
   7   chr7_93938889     ZBoe    T    A        0      0        2 
   7   chr7_93938889     ZGre    T    A        1      2        2 
   7   chr7_93938889     ZHar    T    A        0      0        2 
   7   chr7_93938889   Sample    T    A        0      0        2 
   7   chr7_93951544     AAsi    A    C        0      0        2 
   7   chr7_93951544     AKia    A    C        0      0        2 
   7   chr7_93951544     AOna    A    C        0      0        2 
   7   chr7_93951544     ASom    A    C        0      0        2 
   7   chr7_93951544     HCab    A    C        0      0        2 
   7   chr7_93951544     HPrz    A    C        0      0        2 
   7   chr7_93951544     ZBoe    A    C      0.5      1        2 
   7   chr7_93951544     ZGre    A    C        0      0        2 
   7   chr7_93951544     ZHar    A    C        0      0        2 
   7   chr7_93951544   Sample    A    C        0      0        2 
   7   chr7_93975758     AAsi    C    A        0      0        2 
   7   chr7_93975758     AKia    C    A        0      0        2 
   7   chr7_93975758     AOna    C    A        0      0        2 
   7   chr7_93975758     ASom    C    A        0      0        2 
   7   chr7_93975758     HCab    C    A      0.5      1        2 
   7   chr7_93975758     HPrz    C    A        0      0        2 
   7   chr7_93975758     ZBoe    C    A        0      0        2 
   7   chr7_93975758     ZGre    C    A        0      0        2 
   7   chr7_93975758     ZHar    C    A        0      0        2 
   7   chr7_93975758   Sample    C    A        0      0        2 
   7   chr7_94001982     AAsi    C    G        0      0        2 
   7   chr7_94001982     AKia    C    G        0      0        2 
   7   chr7_94001982     AOna    C    G        0      0        2 
   7   chr7_94001982     ASom    C    G        0      0        2 
   7   chr7_94001982     HCab    C    G        1      2        2 
   7   chr7_94001982     HPrz    C    G        1      2        2 
   7   chr7_94001982     ZBoe    C    G        0      0        2 
   7   chr7_94001982     ZGre    C    G        0      0        2 
   7   chr7_94001982     ZHar    C    G        0      0        2 
   7   chr7_94001982   Sample    C    G        0      0        2 
   7   chr7_94009567     AAsi    G    C        0      0        2 
   7   chr7_94009567     AKia    G    C        0      0        2 
   7   chr7_94009567     AOna    G    C      0.5      1        2 
   7   chr7_94009567     ASom    G    C        0      0        2 
   7   chr7_94009567     HCab    G    C        0      0        2 
   7   chr7_94009567     HPrz    G    C        0      0        2 
   7   chr7_94009567     ZBoe    G    C        0      0        2 
   7   chr7_94009567     ZGre    G    C        0      0        2 
   7   chr7_94009567     ZHar    G    C        0      0        2 
   7   chr7_94009567   Sample    G    C        0      0        2 
   7   chr7_94015267     AAsi    G    T        0      0        2 
   7   chr7_94015267     AKia    G    T        1      2        2 
   7   chr7_94015267     AOna    G    T      0.5      1        2 
   7   chr7_94015267     ASom    G    T        0      0        2 
   7   chr7_94015267     HCab    G    T        0      0        2 
   7   chr7_94015267     HPrz    G    T        0      0        2 
   7   chr7_94015267     ZBoe    G    T        0      0        2 
   7   chr7_94015267     ZGre    G    T        0      0        2 
   7   chr7_94015267     ZHar    G    T        0      0        2 
   7   chr7_94015267   Sample    G    T        0      0        2 
   7   chr7_94051645     AAsi    T    A        1      2        2 
   7   chr7_94051645     AKia    T    A        0      0        2 
   7   chr7_94051645     AOna    T    A        0      0        2 
   7   chr7_94051645     ASom    T    A        1      2        2 
   7   chr7_94051645     HCab    T    A        0      0        2 
   7   chr7_94051645     HPrz    T    A        0      0        2 
   7   chr7_94051645     ZBoe    T    A        0      0        2 
   7   chr7_94051645     ZGre    T    A        0      0        2 
   7   chr7_94051645     ZHar    T    A        0      0        2 
   7   chr7_94051645   Sample    T    A        1      2        2 
   7   chr7_94053911     AAsi    G    C        1      2        2 
   7   chr7_94053911     AKia    G    C        0      0        2 
   7   chr7_94053911     AOna    G    C        0      0        2 
   7   chr7_94053911     ASom    G    C        1      2        2 
   7   chr7_94053911     HCab    G    C        0      0        2 
   7   chr7_94053911     HPrz    G    C        0      0        2 
   7   chr7_94053911     ZBoe    G    C        0      0        2 
   7   chr7_94053911     ZGre    G    C        0      0        2 
   7   chr7_94053911     ZHar    G    C        0      0        2 
   7   chr7_94053911   Sample    G    C        1      2        2 
   7   chr7_94070938     AAsi    C    G        0      0        2 
   7   chr7_94070938     AKia    C    G        0      0        2 
   7   chr7_94070938     AOna    C    G        0      0        2 
   7   chr7_94070938     ASom    C    G        0      0        2 
   7   chr7_94070938     HCab    C    G        0      0        2 
   7   chr7_94070938     HPrz    C    G        0      0        2 
   7   chr7_94070938     ZBoe    C    G        0      0        2 
   7   chr7_94070938     ZGre    C    G        0      0        2 
   7   chr7_94070938     ZHar    C    G        1      2        2 
   7   chr7_94070938   Sample    C    G        0      0        2 
   7   chr7_94108824     AAsi    C    G        0      0        2 
   7   chr7_94108824     AKia    C    G        0      0        2 
   7   chr7_94108824     AOna    C    G        0      0        2 
   7   chr7_94108824     ASom    C    G        0      0        2 
   7   chr7_94108824     HCab    C    G        0      0        2 
   7   chr7_94108824     HPrz    C    G        0      0        2 
   7   chr7_94108824     ZBoe    C    G        0      0        2 
   7   chr7_94108824     ZGre    C    G        0      0        2 
   7   chr7_94108824     ZHar    C    G        1      2        2 
   7   chr7_94108824   Sample    C    G        0      0        2 
   7   chr7_94114918     AAsi    A    T        0      0        2 
   7   chr7_94114918     AKia    A    T        0      0        2 
   7   chr7_94114918     AOna    A    T        0      0        2 
   7   chr7_94114918     ASom    A    T        0      0        2 
   7   chr7_94114918     HCab    A    T        1      2        2 
   7   chr7_94114918     HPrz    A    T        1      2        2 
   7   chr7_94114918     ZBoe    A    T        0      0        2 
   7   chr7_94114918     ZGre    A    T        0      0        2 
   7   chr7_94114918     ZHar    A    T        0      0        2 
   7   chr7_94114918   Sample    A    T        0      0        2 
   7   chr7_94117218     AAsi    G    C        1      2        2 
   7   chr7_94117218     AKia    G    C        0      0        2 
   7   chr7_94117218     AOna    G    C      0.5      1        2 
   7   chr7_94117218     ASom    G    C        1      2        2 
   7   chr7_94117218     HCab    G    C        0      0        2 
   7   chr7_94117218     HPrz    G    C        0      0        2 
   7   chr7_94117218     ZBoe    G    C        0      0        2 
   7   chr7_94117218     ZGre    G    C        0      0        2 
   7   chr7_94117218     ZHar    G    C        0      0        2 
   7   chr7_94117218   Sample    G    C        1      2        2 
   7   chr7_94121204     AAsi    C    A        0      0        2 
   7   chr7_94121204     AKia    C    A        0      0        2 
   7   chr7_94121204     AOna    C    A        0      0        2 
   7   chr7_94121204     ASom    C    A        0      0        2 
   7   chr7_94121204     HCab    C    A        0      0        2 
   7   chr7_94121204     HPrz    C    A        0      0        2 
   7   chr7_94121204     ZBoe    C    A      0.5      1        2 
   7   chr7_94121204     ZGre    C    A        0      0        2 
   7   chr7_94121204     ZHar    C    A        0      0        2 
   7   chr7_94121204   Sample    C    A        0      0        2 
   7   chr7_94137861     AAsi    G    C        0      0        2 
   7   chr7_94137861     AKia    G    C        0      0        2 
   7   chr7_94137861     AOna    G    C        0      0        2 
   7   chr7_94137861     ASom    G    C        0      0        2 
   7   chr7_94137861     HCab    G    C        1      2        2 
   7   chr7_94137861     HPrz    G    C        1      2        2 
   7   chr7_94137861     ZBoe    G    C        0      0        2 
   7   chr7_94137861     ZGre    G    C        0      0        2 
   7   chr7_94137861     ZHar    G    C        0      0        2 
   7   chr7_94137861   Sample    G    C        0      0        2 
   7   chr7_94140824     AAsi    T    A        0      0        2 
   7   chr7_94140824     AKia    T    A        0      0        2 
   7   chr7_94140824     AOna    T    A        0      0        2 
   7   chr7_94140824     ASom    T    A        0      0        2 
   7   chr7_94140824     HCab    T    A        0      0        2 
   7   chr7_94140824     HPrz    T    A        0      0        2 
   7   chr7_94140824     ZBoe    T    A        0      0        2 
   7   chr7_94140824     ZGre    T    A        0      0        2 
   7   chr7_94140824     ZHar    T    A      0.5      1        2 
   7   chr7_94140824   Sample    T    A        0      0        2 
   7   chr7_94155288     AAsi    T    A        0      0        2 
   7   chr7_94155288     AKia    T    A        0      0        2 
   7   chr7_94155288     AOna    T    A        0      0        2 
   7   chr7_94155288     ASom    T    A        0      0        2 
   7   chr7_94155288     HCab    T    A        0      0        2 
   7   chr7_94155288     HPrz    T    A        0      0        2 
   7   chr7_94155288     ZBoe    T    A        1      2        2 
   7   chr7_94155288     ZGre    T    A      0.5      1        2 
   7   chr7_94155288     ZHar    T    A        0      0        2 
   7   chr7_94155288   Sample    T    A        0      0        2 
   7   chr7_94165135     AAsi    G    T        0      0        2 
   7   chr7_94165135     AKia    G    T        0      0        2 
   7   chr7_94165135     AOna    G    T        0      0        2 
   7   chr7_94165135     ASom    G    T        0      0        2 
   7   chr7_94165135     HCab    G    T        0      0        2 
   7   chr7_94165135     HPrz    G    T        0      0        2 
   7   chr7_94165135     ZBoe    G    T        0      0        2 
   7   chr7_94165135     ZGre    G    T        0      0        2 
   7   chr7_94165135     ZHar    G    T        1      2        2 
   7   chr7_94165135   Sample    G    T        0      0        2 
   7   chr7_94172910     AAsi    C    G        0      0        2 
   7   chr7_94172910     AKia    C    G        0      0        2 
   7   chr7_94172910     AOna    C    G        0      0        2 
   7   chr7_94172910     ASom    C    G        0      0        2 
   7   chr7_94172910     HCab    C    G        0      0        2 
   7   chr7_94172910     HPrz    C    G        0      0        2 
   7   chr7_94172910     ZBoe    C    G        1      2        2 
   7   chr7_94172910     ZGre    C    G        1      2        2 
   7   chr7_94172910     ZHar    C    G        1      2        2 
   7   chr7_94172910   Sample    C    G        0      0        2 
   7   chr7_94175648     AAsi    T    A        0      0        2 
   7   chr7_94175648     AKia    T    A        0      0        2 
   7   chr7_94175648     AOna    T    A        0      0        2 
   7   chr7_94175648     ASom    T    A        0      0        2 
   7   chr7_94175648     HCab    T    A      0.5      1        2 
   7   chr7_94175648     HPrz    T    A        0      0        2 
   7   chr7_94175648     ZBoe    T    A        0      0        2 
   7   chr7_94175648     ZGre    T    A        0      0        2 
   7   chr7_94175648     ZHar    T    A        0      0        2 
   7   chr7_94175648   Sample    T    A        0      0        2 
   7   chr7_94186664     AAsi    A    C        0      0        2 
   7   chr7_94186664     AKia    A    C        0      0        2 
   7   chr7_94186664     AOna    A    C        0      0        2 
   7   chr7_94186664     ASom    A    C        0      0        2 
   7   chr7_94186664     HCab    A    C        0      0        2 
   7   chr7_94186664     HPrz    A    C        0      0        2 
   7   chr7_94186664     ZBoe    A    C        0      0        2 
   7   chr7_94186664     ZGre    A    C        1      2        2 
   7   chr7_94186664     ZHar    A    C        0      0        2 
   7   chr7_94186664   Sample    A    C        0      0        2 
   7   chr7_94187785     AAsi    C    G        0      0        2 
   7   chr7_94187785     AKia    C    G        0      0        2 
   7   chr7_94187785     AOna    C    G        0      0        2 
   7   chr7_94187785     ASom    C    G        0      0        2 
   7   chr7_94187785     HCab    C    G      0.5      1        2 
   7   chr7_94187785     HPrz    C    G      0.5      1        2 
   7   chr7_94187785     ZBoe    C    G        0      0        2 
   7   chr7_94187785     ZGre    C    G        0      0        2 
   7   chr7_94187785     ZHar    C    G        0      0        2 
   7   chr7_94187785   Sample    C    G        0      0        2 
   7   chr7_94219635     AAsi    C    A        0      0        2 
   7   chr7_94219635     AKia    C    A        0      0        2 
   7   chr7_94219635     AOna    C    A        0      0        2 
   7   chr7_94219635     ASom    C    A        0      0        2 
   7   chr7_94219635     HCab    C    A        0      0        2 
   7   chr7_94219635     HPrz    C    A        0      0        2 
   7   chr7_94219635     ZBoe    C    A      0.5      1        2 
   7   chr7_94219635     ZGre    C    A        0      0        2 
   7   chr7_94219635     ZHar    C    A        0      0        2 
   7   chr7_94219635   Sample    C    A        0      0        2 
   7   chr7_94225820     AAsi    A    T        0      0        2 
   7   chr7_94225820     AKia    A    T        1      2        2 
   7   chr7_94225820     AOna    A    T        0      0        2 
   7   chr7_94225820     ASom    A    T        0      0        2 
   7   chr7_94225820     HCab    A    T        0      0        2 
   7   chr7_94225820     HPrz    A    T        0      0        2 
   7   chr7_94225820     ZBoe    A    T        0      0        2 
   7   chr7_94225820     ZGre    A    T        0      0        2 
   7   chr7_94225820     ZHar    A    T        0      0        2 
   7   chr7_94225820   Sample    A    T        0      0        2 
   7   chr7_94226093     AAsi    T    A        0      0        2 
   7   chr7_94226093     AKia    T    A        0      0        2 
   7   chr7_94226093     AOna    T    A        1      2        2 
   7   chr7_94226093     ASom    T    A        0      0        2 
   7   chr7_94226093     HCab    T    A        0      0        2 
   7   chr7_94226093     HPrz    T    A        0      0        2 
   7   chr7_94226093     ZBoe    T    A        0      0        2 
   7   chr7_94226093     ZGre    T    A        0      0        2 
   7   chr7_94226093     ZHar    T    A        0      0        2 
   7   chr7_94226093   Sample    T    A        0      0        2 
   7   chr7_94227377     AAsi    A    C        0      0        2 
   7   chr7_94227377     AKia    A    C        0      0        2 
   7   chr7_94227377     AOna    A    C        0      0        2 
   7   chr7_94227377     ASom    A    C        0      0        2 
   7   chr7_94227377     HCab    A    C        1      2        2 
   7   chr7_94227377     HPrz    A    C        1      2        2 
   7   chr7_94227377     ZBoe    A    C        0      0        2 
   7   chr7_94227377     ZGre    A    C        0      0        2 
   7   chr7_94227377     ZHar    A    C        0      0        2 
   7   chr7_94227377   Sample    A    C        0      0        2 
   7   chr7_94229439     AAsi    A    T        0      0        2 
   7   chr7_94229439     AKia    A    T        1      2        2 
   7   chr7_94229439     AOna    A    T        1      2        2 
   7   chr7_94229439     ASom    A    T        1      2        2 
   7   chr7_94229439     HCab    A    T        0      0        2 
   7   chr7_94229439     HPrz    A    T        0      0        2 
   7   chr7_94229439     ZBoe    A    T        0      0        2 
   7   chr7_94229439     ZGre    A    T        0      0        2 
   7   chr7_94229439     ZHar    A    T        0      0        2 
   7   chr7_94229439   Sample    A    T        1      2        2 
   7   chr7_94257880     AAsi    T    G        0      0        2 
   7   chr7_94257880     AKia    T    G        0      0        2 
   7   chr7_94257880     AOna    T    G        0      0        2 
   7   chr7_94257880     ASom    T    G        0      0        2 
   7   chr7_94257880     HCab    T    G        1      2        2 
   7   chr7_94257880     HPrz    T    G        1      2        2 
   7   chr7_94257880     ZBoe    T    G        0      0        2 
   7   chr7_94257880     ZGre    T    G        0      0        2 
   7   chr7_94257880     ZHar    T    G        0      0        2 
   7   chr7_94257880   Sample    T    G        0      0        2 
   7   chr7_94263185     AAsi    C    G        0      0        2 
   7   chr7_94263185     AKia    C    G      0.5      1        2 
   7   chr7_94263185     AOna    C    G        0      0        2 
   7   chr7_94263185     ASom    C    G        0      0        2 
   7   chr7_94263185     HCab    C    G        0      0        2 
   7   chr7_94263185     HPrz    C    G        0      0        2 
   7   chr7_94263185     ZBoe    C    G        0      0        2 
   7   chr7_94263185     ZGre    C    G        0      0        2 
   7   chr7_94263185     ZHar    C    G        0      0        2 
   7   chr7_94263185   Sample    C    G        0      0        2 
   7   chr7_94264212     AAsi    C    G        0      0        2 
   7   chr7_94264212     AKia    C    G        0      0        2 
   7   chr7_94264212     AOna    C    G      0.5      1        2 
   7   chr7_94264212     ASom    C    G        0      0        2 
   7   chr7_94264212     HCab    C    G        0      0        2 
   7   chr7_94264212     HPrz    C    G        0      0        2 
   7   chr7_94264212     ZBoe    C    G        0      0        2 
   7   chr7_94264212     ZGre    C    G        0      0        2 
   7   chr7_94264212     ZHar    C    G        0      0        2 
   7   chr7_94264212   Sample    C    G        0      0        2 
   7   chr7_94318922     AAsi    C    A        0      0        2 
   7   chr7_94318922     AKia    C    A        0      0        2 
   7   chr7_94318922     AOna    C    A        0      0        2 
   7   chr7_94318922     ASom    C    A        0      0        2 
   7   chr7_94318922     HCab    C    A        0      0        2 
   7   chr7_94318922     HPrz    C    A        0      0        2 
   7   chr7_94318922     ZBoe    C    A      0.5      1        2 
   7   chr7_94318922     ZGre    C    A        0      0        2 
   7   chr7_94318922     ZHar    C    A        0      0        2 
   7   chr7_94318922   Sample    C    A        0      0        2 
   7   chr7_94327775     AAsi    T    G        0      0        2 
   7   chr7_94327775     AKia    T    G        0      0        2 
   7   chr7_94327775     AOna    T    G        0      0        2 
   7   chr7_94327775     ASom    T    G        0      0        2 
   7   chr7_94327775     HCab    T    G        0      0        2 
   7   chr7_94327775     HPrz    T    G      0.5      1        2 
   7   chr7_94327775     ZBoe    T    G        0      0        2 
   7   chr7_94327775     ZGre    T    G        0      0        2 
   7   chr7_94327775     ZHar    T    G        0      0        2 
   7   chr7_94327775   Sample    T    G        0      0        2 
   7   chr7_94347224     AAsi    G    T        0      0        2 
   7   chr7_94347224     AKia    G    T        1      2        2 
   7   chr7_94347224     AOna    G    T        1      2        2 
   7   chr7_94347224     ASom    G    T        0      0        2 
   7   chr7_94347224     HCab    G    T        0      0        2 
   7   chr7_94347224     HPrz    G    T        0      0        2 
   7   chr7_94347224     ZBoe    G    T        0      0        2 
   7   chr7_94347224     ZGre    G    T        0      0        2 
   7   chr7_94347224     ZHar    G    T        0      0        2 
   7   chr7_94347224   Sample    G    T        0      0        2 
   7   chr7_94379084     AAsi    C    G        0      0        2 
   7   chr7_94379084     AKia    C    G      0.5      1        2 
   7   chr7_94379084     AOna    C    G        0      0        2 
   7   chr7_94379084     ASom    C    G        0      0        2 
   7   chr7_94379084     HCab    C    G        0      0        2 
   7   chr7_94379084     HPrz    C    G        0      0        2 
   7   chr7_94379084     ZBoe    C    G        0      0        2 
   7   chr7_94379084     ZGre    C    G        0      0        2 
   7   chr7_94379084     ZHar    C    G        0      0        2 
   7   chr7_94379084   Sample    C    G        0      0        2 
   7   chr7_94412605     AAsi    A    T        0      0        2 
   7   chr7_94412605     AKia    A    T        0      0        2 
   7   chr7_94412605     AOna    A    T        0      0        2 
   7   chr7_94412605     ASom    A    T        0      0        2 
   7   chr7_94412605     HCab    A    T        0      0        2 
   7   chr7_94412605     HPrz    A    T        0      0        2 
   7   chr7_94412605     ZBoe    A    T        0      0        2 
   7   chr7_94412605     ZGre    A    T        1      2        2 
   7   chr7_94412605     ZHar    A    T        0      0        2 
   7   chr7_94412605   Sample    A    T        0      0        2 
   7   chr7_94412996     AAsi    C    G        0      0        2 
   7   chr7_94412996     AKia    C    G        0      0        2 
   7   chr7_94412996     AOna    C    G        0      0        2 
   7   chr7_94412996     ASom    C    G        0      0        2 
   7   chr7_94412996     HCab    C    G        0      0        2 
   7   chr7_94412996     HPrz    C    G        0      0        2 
   7   chr7_94412996     ZBoe    C    G        0      0        2 
   7   chr7_94412996     ZGre    C    G      0.5      1        2 
   7   chr7_94412996     ZHar    C    G        0      0        2 
   7   chr7_94412996   Sample    C    G        0      0        2 
   7   chr7_94419895     AAsi    C    G        0      0        2 
   7   chr7_94419895     AKia    C    G        0      0        2 
   7   chr7_94419895     AOna    C    G        0      0        2 
   7   chr7_94419895     ASom    C    G        0      0        2 
   7   chr7_94419895     HCab    C    G        0      0        2 
   7   chr7_94419895     HPrz    C    G      0.5      1        2 
   7   chr7_94419895     ZBoe    C    G        0      0        2 
   7   chr7_94419895     ZGre    C    G        0      0        2 
   7   chr7_94419895     ZHar    C    G        0      0        2 
   7   chr7_94419895   Sample    C    G        0      0        2 
   7   chr7_94437102     AAsi    G    C        0      0        2 
   7   chr7_94437102     AKia    G    C        0      0        2 
   7   chr7_94437102     AOna    G    C        0      0        2 
   7   chr7_94437102     ASom    G    C        0      0        2 
   7   chr7_94437102     HCab    G    C        1      2        2 
   7   chr7_94437102     HPrz    G    C        1      2        2 
   7   chr7_94437102     ZBoe    G    C        0      0        2 
   7   chr7_94437102     ZGre    G    C        0      0        2 
   7   chr7_94437102     ZHar    G    C        0      0        2 
   7   chr7_94437102   Sample    G    C        0      0        2 
   7   chr7_94439117     AAsi    A    T        0      0        2 
   7   chr7_94439117     AKia    A    T        0      0        2 
   7   chr7_94439117     AOna    A    T        0      0        2 
   7   chr7_94439117     ASom    A    T        0      0        2 
   7   chr7_94439117     HCab    A    T        0      0        2 
   7   chr7_94439117     HPrz    A    T      0.5      1        2 
   7   chr7_94439117     ZBoe    A    T        0      0        2 
   7   chr7_94439117     ZGre    A    T        0      0        2 
   7   chr7_94439117     ZHar    A    T        0      0        2 
   7   chr7_94439117   Sample    A    T        0      0        2 
   7   chr7_94440294     AAsi    C    A        1      2        2 
   7   chr7_94440294     AKia    C    A        0      0        2 
   7   chr7_94440294     AOna    C    A        0      0        2 
   7   chr7_94440294     ASom    C    A        0      0        2 
   7   chr7_94440294     HCab    C    A        0      0        2 
   7   chr7_94440294     HPrz    C    A        0      0        2 
   7   chr7_94440294     ZBoe    C    A        0      0        2 
   7   chr7_94440294     ZGre    C    A        0      0        2 
   7   chr7_94440294     ZHar    C    A        0      0        2 
   7   chr7_94440294   Sample    C    A        1      2        2 
   7   chr7_94481618     AAsi    C    A        0      0        2 
   7   chr7_94481618     AKia    C    A        0      0        2 
   7   chr7_94481618     AOna    C    A        0      0        2 
   7   chr7_94481618     ASom    C    A        0      0        2 
   7   chr7_94481618     HCab    C    A        0      0        2 
   7   chr7_94481618     HPrz    C    A      0.5      1        2 
   7   chr7_94481618     ZBoe    C    A        0      0        2 
   7   chr7_94481618     ZGre    C    A        0      0        2 
   7   chr7_94481618     ZHar    C    A        0      0        2 
   7   chr7_94481618   Sample    C    A        0      0        2 
   7   chr7_94542802     AAsi    T    G        0      0        2 
   7   chr7_94542802     AKia    T    G        0      0        2 
   7   chr7_94542802     AOna    T    G        0      0        2 
   7   chr7_94542802     ASom    T    G        0      0        2 
   7   chr7_94542802     HCab    T    G        1      2        2 
   7   chr7_94542802     HPrz    T    G        1      2        2 
   7   chr7_94542802     ZBoe    T    G        0      0        2 
   7   chr7_94542802     ZGre    T    G        0      0        2 
   7   chr7_94542802     ZHar    T    G        0      0        2 
   7   chr7_94542802   Sample    T    G        0      0        2 
   7   chr7_94560143     AAsi    G    T        0      0        2 
   7   chr7_94560143     AKia    G    T        0      0        2 
   7   chr7_94560143     AOna    G    T        0      0        2 
   7   chr7_94560143     ASom    G    T        0      0        2 
   7   chr7_94560143     HCab    G    T        0      0        2 
   7   chr7_94560143     HPrz    G    T      0.5      1        2 
   7   chr7_94560143     ZBoe    G    T        0      0        2 
   7   chr7_94560143     ZGre    G    T        0      0        2 
   7   chr7_94560143     ZHar    G    T        0      0        2 
   7   chr7_94560143   Sample    G    T        0      0        2 
   7   chr7_94560157     AAsi    C    A        0      0        2 
   7   chr7_94560157     AKia    C    A        0      0        2 
   7   chr7_94560157     AOna    C    A      0.5      1        2 
   7   chr7_94560157     ASom    C    A        0      0        2 
   7   chr7_94560157     HCab    C    A        0      0        2 
   7   chr7_94560157     HPrz    C    A        0      0        2 
   7   chr7_94560157     ZBoe    C    A        0      0        2 
   7   chr7_94560157     ZGre    C    A        0      0        2 
   7   chr7_94560157     ZHar    C    A        0      0        2 
   7   chr7_94560157   Sample    C    A        0      0        2 
   7   chr7_94568314     AAsi    C    A        0      0        2 
   7   chr7_94568314     AKia    C    A        0      0        2 
   7   chr7_94568314     AOna    C    A        0      0        2 
   7   chr7_94568314     ASom    C    A        0      0        2 
   7   chr7_94568314     HCab    C    A        0      0        2 
   7   chr7_94568314     HPrz    C    A        0      0        2 
   7   chr7_94568314     ZBoe    C    A        1      2        2 
   7   chr7_94568314     ZGre    C    A        0      0        2 
   7   chr7_94568314     ZHar    C    A        0      0        2 
   7   chr7_94568314   Sample    C    A        0      0        2 
   7   chr7_94593358     AAsi    C    A        0      0        2 
   7   chr7_94593358     AKia    C    A        0      0        2 
   7   chr7_94593358     AOna    C    A        0      0        2 
   7   chr7_94593358     ASom    C    A        0      0        2 
   7   chr7_94593358     HCab    C    A        0      0        2 
   7   chr7_94593358     HPrz    C    A        0      0        2 
   7   chr7_94593358     ZBoe    C    A        0      0        2 
   7   chr7_94593358     ZGre    C    A        0      0        2 
   7   chr7_94593358     ZHar    C    A        1      2        2 
   7   chr7_94593358   Sample    C    A        0      0        2 
   7   chr7_94618072     AAsi    A    C        0      0        2 
   7   chr7_94618072     AKia    A    C        0      0        2 
   7   chr7_94618072     AOna    A    C      0.5      1        2 
   7   chr7_94618072     ASom    A    C        0      0        2 
   7   chr7_94618072     HCab    A    C        0      0        2 
   7   chr7_94618072     HPrz    A    C        0      0        2 
   7   chr7_94618072     ZBoe    A    C        0      0        2 
   7   chr7_94618072     ZGre    A    C        0      0        2 
   7   chr7_94618072     ZHar    A    C        0      0        2 
   7   chr7_94618072   Sample    A    C        0      0        2 
   7   chr7_94619567     AAsi    C    A        0      0        2 
   7   chr7_94619567     AKia    C    A        0      0        2 
   7   chr7_94619567     AOna    C    A      0.5      1        2 
   7   chr7_94619567     ASom    C    A        0      0        2 
   7   chr7_94619567     HCab    C    A        0      0        2 
   7   chr7_94619567     HPrz    C    A        0      0        2 
   7   chr7_94619567     ZBoe    C    A        0      0        2 
   7   chr7_94619567     ZGre    C    A        0      0        2 
   7   chr7_94619567     ZHar    C    A        0      0        2 
   7   chr7_94619567   Sample    C    A        0      0        2 
   7   chr7_94621335     AAsi    A    T        0      0        2 
   7   chr7_94621335     AKia    A    T        0      0        2 
   7   chr7_94621335     AOna    A    T        0      0        2 
   7   chr7_94621335     ASom    A    T        0      0        2 
   7   chr7_94621335     HCab    A    T        0      0        2 
   7   chr7_94621335     HPrz    A    T        0      0        2 
   7   chr7_94621335     ZBoe    A    T      0.5      1        2 
   7   chr7_94621335     ZGre    A    T        0      0        2 
   7   chr7_94621335     ZHar    A    T        0      0        2 
   7   chr7_94621335   Sample    A    T        0      0        2 
   7   chr7_94624701     AAsi    G    C        0      0        2 
   7   chr7_94624701     AKia    G    C        0      0        2 
   7   chr7_94624701     AOna    G    C        0      0        2 
   7   chr7_94624701     ASom    G    C        0      0        2 
   7   chr7_94624701     HCab    G    C        0      0        2 
   7   chr7_94624701     HPrz    G    C        0      0        2 
   7   chr7_94624701     ZBoe    G    C        0      0        2 
   7   chr7_94624701     ZGre    G    C        0      0        2 
   7   chr7_94624701     ZHar    G    C        1      2        2 
   7   chr7_94624701   Sample    G    C        0      0        2 
   7   chr7_94651035     AAsi    A    C        0      0        2 
   7   chr7_94651035     AKia    A    C      0.5      1        2 
   7   chr7_94651035     AOna    A    C        0      0        2 
   7   chr7_94651035     ASom    A    C        0      0        2 
   7   chr7_94651035     HCab    A    C        0      0        2 
   7   chr7_94651035     HPrz    A    C        0      0        2 
   7   chr7_94651035     ZBoe    A    C        0      0        2 
   7   chr7_94651035     ZGre    A    C        0      0        2 
   7   chr7_94651035     ZHar    A    C        0      0        2 
   7   chr7_94651035   Sample    A    C        0      0        2 
   7   chr7_94665000     AAsi    G    T        0      0        2 
   7   chr7_94665000     AKia    G    T        0      0        2 
   7   chr7_94665000     AOna    G    T        0      0        2 
   7   chr7_94665000     ASom    G    T        0      0        2 
   7   chr7_94665000     HCab    G    T        1      2        2 
   7   chr7_94665000     HPrz    G    T        1      2        2 
   7   chr7_94665000     ZBoe    G    T        0      0        2 
   7   chr7_94665000     ZGre    G    T        0      0        2 
   7   chr7_94665000     ZHar    G    T        0      0        2 
   7   chr7_94665000   Sample    G    T        0      0        2 
   7   chr7_94674496     AAsi    T    A        0      0        2 
   7   chr7_94674496     AKia    T    A        0      0        2 
   7   chr7_94674496     AOna    T    A        0      0        2 
   7   chr7_94674496     ASom    T    A        0      0        2 
   7   chr7_94674496     HCab    T    A        1      2        2 
   7   chr7_94674496     HPrz    T    A        1      2        2 
   7   chr7_94674496     ZBoe    T    A        0      0        2 
   7   chr7_94674496     ZGre    T    A        0      0        2 
   7   chr7_94674496     ZHar    T    A        0      0        2 
   7   chr7_94674496   Sample    T    A        0      0        2 
   7   chr7_94679125     AAsi    G    C      0.5      1        2 
   7   chr7_94679125     AKia    G    C        0      0        2 
   7   chr7_94679125     AOna    G    C        0      0        2 
   7   chr7_94679125     ASom    G    C        0      0        2 
   7   chr7_94679125     HCab    G    C        0      0        2 
   7   chr7_94679125     HPrz    G    C        0      0        2 
   7   chr7_94679125     ZBoe    G    C        0      0        2 
   7   chr7_94679125     ZGre    G    C        0      0        2 
   7   chr7_94679125     ZHar    G    C        0      0        2 
   7   chr7_94679125   Sample    G    C        1      2        2 
   7   chr7_94680818     AAsi    G    T        0      0        2 
   7   chr7_94680818     AKia    G    T        0      0        2 
   7   chr7_94680818     AOna    G    T        0      0        2 
   7   chr7_94680818     ASom    G    T        0      0        2 
   7   chr7_94680818     HCab    G    T        1      2        2 
   7   chr7_94680818     HPrz    G    T        1      2        2 
   7   chr7_94680818     ZBoe    G    T        0      0        2 
   7   chr7_94680818     ZGre    G    T        0      0        2 
   7   chr7_94680818     ZHar    G    T        0      0        2 
   7   chr7_94680818   Sample    G    T        0      0        2 
   7   chr7_94686621     AAsi    A    C        0      0        2 
   7   chr7_94686621     AKia    A    C        0      0        2 
   7   chr7_94686621     AOna    A    C        0      0        2 
   7   chr7_94686621     ASom    A    C        0      0        2 
   7   chr7_94686621     HCab    A    C        1      2        2 
   7   chr7_94686621     HPrz    A    C        1      2        2 
   7   chr7_94686621     ZBoe    A    C        0      0        2 
   7   chr7_94686621     ZGre    A    C        0      0        2 
   7   chr7_94686621     ZHar    A    C        0      0        2 
   7   chr7_94686621   Sample    A    C        0      0        2 
   7   chr7_94693924     AAsi    T    G        0      0        2 
   7   chr7_94693924     AKia    T    G        0      0        2 
   7   chr7_94693924     AOna    T    G      0.5      1        2 
   7   chr7_94693924     ASom    T    G        0      0        2 
   7   chr7_94693924     HCab    T    G        0      0        2 
   7   chr7_94693924     HPrz    T    G        0      0        2 
   7   chr7_94693924     ZBoe    T    G        0      0        2 
   7   chr7_94693924     ZGre    T    G        0      0        2 
   7   chr7_94693924     ZHar    T    G        0      0        2 
   7   chr7_94693924   Sample    T    G        0      0        2 
   7   chr7_94722966     AAsi    G    C        0      0        2 
   7   chr7_94722966     AKia    G    C        0      0        2 
   7   chr7_94722966     AOna    G    C        0      0        2 
   7   chr7_94722966     ASom    G    C        0      0        2 
   7   chr7_94722966     HCab    G    C        0      0        2 
   7   chr7_94722966     HPrz    G    C        0      0        2 
   7   chr7_94722966     ZBoe    G    C      0.5      1        2 
   7   chr7_94722966     ZGre    G    C        0      0        2 
   7   chr7_94722966     ZHar    G    C        0      0        2 
   7   chr7_94722966   Sample    G    C        0      0        2 
   7   chr7_94761099     AAsi    T    G        1      2        2 
   7   chr7_94761099     AKia    T    G        0      0        2 
   7   chr7_94761099     AOna    T    G        0      0        2 
   7   chr7_94761099     ASom    T    G        0      0        2 
   7   chr7_94761099     HCab    T    G        0      0        2 
   7   chr7_94761099     HPrz    T    G        0      0        2 
   7   chr7_94761099     ZBoe    T    G        0      0        2 
   7   chr7_94761099     ZGre    T    G        0      0        2 
   7   chr7_94761099     ZHar    T    G        0      0        2 
   7   chr7_94761099   Sample    T    G        1      2        2 
   7   chr7_94779036     AAsi    G    C        0      0        2 
   7   chr7_94779036     AKia    G    C        0      0        2 
   7   chr7_94779036     AOna    G    C        0      0        2 
   7   chr7_94779036     ASom    G    C        0      0        2 
   7   chr7_94779036     HCab    G    C        0      0        2 
   7   chr7_94779036     HPrz    G    C        0      0        2 
   7   chr7_94779036     ZBoe    G    C      0.5      1        2 
   7   chr7_94779036     ZGre    G    C        0      0        2 
   7   chr7_94779036     ZHar    G    C        0      0        2 
   7   chr7_94779036   Sample    G    C        0      0        2 
   7   chr7_94782893     AAsi    T    G        0      0        2 
   7   chr7_94782893     AKia    T    G        0      0        2 
   7   chr7_94782893     AOna    T    G        0      0        2 
   7   chr7_94782893     ASom    T    G        0      0        2 
   7   chr7_94782893     HCab    T    G        0      0        2 
   7   chr7_94782893     HPrz    T    G        0      0        2 
   7   chr7_94782893     ZBoe    T    G        0      0        2 
   7   chr7_94782893     ZGre    T    G        0      0        2 
   7   chr7_94782893     ZHar    T    G        1      2        2 
   7   chr7_94782893   Sample    T    G        0      0        2 
   7   chr7_94798096     AAsi    G    T        0      0        2 
   7   chr7_94798096     AKia    G    T        0      0        2 
   7   chr7_94798096     AOna    G    T        0      0        2 
   7   chr7_94798096     ASom    G    T        0      0        2 
   7   chr7_94798096     HCab    G    T        0      0        2 
   7   chr7_94798096     HPrz    G    T        0      0        2 
   7   chr7_94798096     ZBoe    G    T        0      0        2 
   7   chr7_94798096     ZGre    G    T        0      0        2 
   7   chr7_94798096     ZHar    G    T      0.5      1        2 
   7   chr7_94798096   Sample    G    T        0      0        2 
   7   chr7_94809938     AAsi    T    G        1      2        2 
   7   chr7_94809938     AKia    T    G        0      0        2 
   7   chr7_94809938     AOna    T    G        0      0        2 
   7   chr7_94809938     ASom    T    G        0      0        2 
   7   chr7_94809938     HCab    T    G        0      0        2 
   7   chr7_94809938     HPrz    T    G        0      0        2 
   7   chr7_94809938     ZBoe    T    G        0      0        2 
   7   chr7_94809938     ZGre    T    G        0      0        2 
   7   chr7_94809938     ZHar    T    G        0      0        2 
   7   chr7_94809938   Sample    T    G        1      2        2 
   7   chr7_94829070     AAsi    G    C        0      0        2 
   7   chr7_94829070     AKia    G    C        0      0        2 
   7   chr7_94829070     AOna    G    C        0      0        2 
   7   chr7_94829070     ASom    G    C        0      0        2 
   7   chr7_94829070     HCab    G    C        0      0        2 
   7   chr7_94829070     HPrz    G    C        0      0        2 
   7   chr7_94829070     ZBoe    G    C        0      0        2 
   7   chr7_94829070     ZGre    G    C        1      2        2 
   7   chr7_94829070     ZHar    G    C        0      0        2 
   7   chr7_94829070   Sample    G    C        0      0        2 
   7   chr7_94829531     AAsi    A    T        0      0        2 
   7   chr7_94829531     AKia    A    T        0      0        2 
   7   chr7_94829531     AOna    A    T        0      0        2 
   7   chr7_94829531     ASom    A    T        0      0        2 
   7   chr7_94829531     HCab    A    T        1      2        2 
   7   chr7_94829531     HPrz    A    T        1      2        2 
   7   chr7_94829531     ZBoe    A    T        0      0        2 
   7   chr7_94829531     ZGre    A    T        0      0        2 
   7   chr7_94829531     ZHar    A    T        0      0        2 
   7   chr7_94829531   Sample    A    T        0      0        2 
   7   chr7_94830083     AAsi    C    G        0      0        2 
   7   chr7_94830083     AKia    C    G        0      0        2 
   7   chr7_94830083     AOna    C    G        1      2        2 
   7   chr7_94830083     ASom    C    G        0      0        2 
   7   chr7_94830083     HCab    C    G        0      0        2 
   7   chr7_94830083     HPrz    C    G        0      0        2 
   7   chr7_94830083     ZBoe    C    G        0      0        2 
   7   chr7_94830083     ZGre    C    G        0      0        2 
   7   chr7_94830083     ZHar    C    G        0      0        2 
   7   chr7_94830083   Sample    C    G        0      0        2 
   7   chr7_94832044     AAsi    C    A        0      0        2 
   7   chr7_94832044     AKia    C    A        0      0        2 
   7   chr7_94832044     AOna    C    A        0      0        2 
   7   chr7_94832044     ASom    C    A        0      0        2 
   7   chr7_94832044     HCab    C    A        1      2        2 
   7   chr7_94832044     HPrz    C    A        1      2        2 
   7   chr7_94832044     ZBoe    C    A        0      0        2 
   7   chr7_94832044     ZGre    C    A        0      0        2 
   7   chr7_94832044     ZHar    C    A        0      0        2 
   7   chr7_94832044   Sample    C    A        0      0        2 
   7   chr7_94833311     AAsi    G    C        0      0        2 
   7   chr7_94833311     AKia    G    C        0      0        2 
   7   chr7_94833311     AOna    G    C      0.5      1        2 
   7   chr7_94833311     ASom    G    C        0      0        2 
   7   chr7_94833311     HCab    G    C        0      0        2 
   7   chr7_94833311     HPrz    G    C        0      0        2 
   7   chr7_94833311     ZBoe    G    C        0      0        2 
   7   chr7_94833311     ZGre    G    C        0      0        2 
   7   chr7_94833311     ZHar    G    C        0      0        2 
   7   chr7_94833311   Sample    G    C        0      0        2 
   7   chr7_94833459     AAsi    A    C        0      0        2 
   7   chr7_94833459     AKia    A    C        0      0        2 
   7   chr7_94833459     AOna    A    C        0      0        2 
   7   chr7_94833459     ASom    A    C        1      2        2 
   7   chr7_94833459     HCab    A    C        0      0        2 
   7   chr7_94833459     HPrz    A    C        0      0        2 
   7   chr7_94833459     ZBoe    A    C        0      0        2 
   7   chr7_94833459     ZGre    A    C        0      0        2 
   7   chr7_94833459     ZHar    A    C        0      0        2 
   7   chr7_94833459   Sample    A    C        0      0        2 
   7   chr7_94849196     AAsi    T    G        0      0        2 
   7   chr7_94849196     AKia    T    G        0      0        2 
   7   chr7_94849196     AOna    T    G        0      0        2 
   7   chr7_94849196     ASom    T    G        0      0        2 
   7   chr7_94849196     HCab    T    G        1      2        2 
   7   chr7_94849196     HPrz    T    G        1      2        2 
   7   chr7_94849196     ZBoe    T    G        0      0        2 
   7   chr7_94849196     ZGre    T    G        0      0        2 
   7   chr7_94849196     ZHar    T    G        0      0        2 
   7   chr7_94849196   Sample    T    G        0      0        2 
   7   chr7_94851868     AAsi    G    C        0      0        2 
   7   chr7_94851868     AKia    G    C        0      0        2 
   7   chr7_94851868     AOna    G    C        0      0        2 
   7   chr7_94851868     ASom    G    C        0      0        2 
   7   chr7_94851868     HCab    G    C      0.5      1        2 
   7   chr7_94851868     HPrz    G    C        0      0        2 
   7   chr7_94851868     ZBoe    G    C        0      0        2 
   7   chr7_94851868     ZGre    G    C        0      0        2 
   7   chr7_94851868     ZHar    G    C        0      0        2 
   7   chr7_94851868   Sample    G    C        0      0        2 
   7   chr7_94853765     AAsi    G    C        0      0        2 
   7   chr7_94853765     AKia    G    C        0      0        2 
   7   chr7_94853765     AOna    G    C        0      0        2 
   7   chr7_94853765     ASom    G    C        0      0        2 
   7   chr7_94853765     HCab    G    C      0.5      1        2 
   7   chr7_94853765     HPrz    G    C        0      0        2 
   7   chr7_94853765     ZBoe    G    C        0      0        2 
   7   chr7_94853765     ZGre    G    C        0      0        2 
   7   chr7_94853765     ZHar    G    C        0      0        2 
   7   chr7_94853765   Sample    G    C        0      0        2 
   7   chr7_94856547     AAsi    T    A        0      0        2 
   7   chr7_94856547     AKia    T    A        0      0        2 
   7   chr7_94856547     AOna    T    A        1      2        2 
   7   chr7_94856547     ASom    T    A        0      0        2 
   7   chr7_94856547     HCab    T    A        0      0        2 
   7   chr7_94856547     HPrz    T    A        0      0        2 
   7   chr7_94856547     ZBoe    T    A        0      0        2 
   7   chr7_94856547     ZGre    T    A        0      0        2 
   7   chr7_94856547     ZHar    T    A        0      0        2 
   7   chr7_94856547   Sample    T    A        0      0        2 
   7   chr7_94861581     AAsi    C    A        0      0        2 
   7   chr7_94861581     AKia    C    A        0      0        2 
   7   chr7_94861581     AOna    C    A        0      0        2 
   7   chr7_94861581     ASom    C    A        0      0        2 
   7   chr7_94861581     HCab    C    A        1      2        2 
   7   chr7_94861581     HPrz    C    A        1      2        2 
   7   chr7_94861581     ZBoe    C    A        0      0        2 
   7   chr7_94861581     ZGre    C    A        0      0        2 
   7   chr7_94861581     ZHar    C    A        0      0        2 
   7   chr7_94861581   Sample    C    A        0      0        2 
   7   chr7_94869896     AAsi    A    C        0      0        2 
   7   chr7_94869896     AKia    A    C        0      0        2 
   7   chr7_94869896     AOna    A    C        1      2        2 
   7   chr7_94869896     ASom    A    C        0      0        2 
   7   chr7_94869896     HCab    A    C        0      0        2 
   7   chr7_94869896     HPrz    A    C        0      0        2 
   7   chr7_94869896     ZBoe    A    C        0      0        2 
   7   chr7_94869896     ZGre    A    C        0      0        2 
   7   chr7_94869896     ZHar    A    C        0      0        2 
   7   chr7_94869896   Sample    A    C        0      0        2 
   7   chr7_94878844     AAsi    C    G        0      0        2 
   7   chr7_94878844     AKia    C    G        0      0        2 
   7   chr7_94878844     AOna    C    G        0      0        2 
   7   chr7_94878844     ASom    C    G        0      0        2 
   7   chr7_94878844     HCab    C    G        0      0        2 
   7   chr7_94878844     HPrz    C    G        0      0        2 
   7   chr7_94878844     ZBoe    C    G        1      2        2 
   7   chr7_94878844     ZGre    C    G        0      0        2 
   7   chr7_94878844     ZHar    C    G        0      0        2 
   7   chr7_94878844   Sample    C    G        0      0        2 
   7   chr7_94888749     AAsi    T    G        0      0        2 
   7   chr7_94888749     AKia    T    G      0.5      1        2 
   7   chr7_94888749     AOna    T    G        0      0        2 
   7   chr7_94888749     ASom    T    G        0      0        2 
   7   chr7_94888749     HCab    T    G        1      2        2 
   7   chr7_94888749     HPrz    T    G        1      2        2 
   7   chr7_94888749     ZBoe    T    G        0      0        2 
   7   chr7_94888749     ZGre    T    G        0      0        2 
   7   chr7_94888749     ZHar    T    G        0      0        2 
   7   chr7_94888749   Sample    T    G        0      0        2 
   7   chr7_94894161     AAsi    C    G        0      0        2 
   7   chr7_94894161     AKia    C    G        0      0        2 
   7   chr7_94894161     AOna    C    G        0      0        2 
   7   chr7_94894161     ASom    C    G        0      0        2 
   7   chr7_94894161     HCab    C    G        0      0        2 
   7   chr7_94894161     HPrz    C    G      0.5      1        2 
   7   chr7_94894161     ZBoe    C    G        0      0        2 
   7   chr7_94894161     ZGre    C    G        0      0        2 
   7   chr7_94894161     ZHar    C    G        0      0        2 
   7   chr7_94894161   Sample    C    G        0      0        2 
   7   chr7_94903292     AAsi    G    C        0      0        2 
   7   chr7_94903292     AKia    G    C        1      2        2 
   7   chr7_94903292     AOna    G    C      0.5      1        2 
   7   chr7_94903292     ASom    G    C        0      0        2 
   7   chr7_94903292     HCab    G    C        0      0        2 
   7   chr7_94903292     HPrz    G    C        0      0        2 
   7   chr7_94903292     ZBoe    G    C        0      0        2 
   7   chr7_94903292     ZGre    G    C        0      0        2 
   7   chr7_94903292     ZHar    G    C        0      0        2 
   7   chr7_94903292   Sample    G    C        0      0        2 
   7   chr7_94924977     AAsi    T    G        0      0        2 
   7   chr7_94924977     AKia    T    G        0      0        2 
   7   chr7_94924977     AOna    T    G        0      0        2 
   7   chr7_94924977     ASom    T    G        0      0        2 
   7   chr7_94924977     HCab    T    G        0      0        2 
   7   chr7_94924977     HPrz    T    G        0      0        2 
   7   chr7_94924977     ZBoe    T    G      0.5      1        2 
   7   chr7_94924977     ZGre    T    G        0      0        2 
   7   chr7_94924977     ZHar    T    G        0      0        2 
   7   chr7_94924977   Sample    T    G        0      0        2 
   7   chr7_94929892     AAsi    C    A        0      0        2 
   7   chr7_94929892     AKia    C    A        0      0        2 
   7   chr7_94929892     AOna    C    A        0      0        2 
   7   chr7_94929892     ASom    C    A        0      0        2 
   7   chr7_94929892     HCab    C    A        0      0        2 
   7   chr7_94929892     HPrz    C    A        0      0        2 
   7   chr7_94929892     ZBoe    C    A      0.5      1        2 
   7   chr7_94929892     ZGre    C    A        0      0        2 
   7   chr7_94929892     ZHar    C    A        0      0        2 
   7   chr7_94929892   Sample    C    A        0      0        2 
   7   chr7_94935421     AAsi    A    T        0      0        2 
   7   chr7_94935421     AKia    A    T      0.5      1        2 
   7   chr7_94935421     AOna    A    T        0      0        2 
   7   chr7_94935421     ASom    A    T        0      0        2 
   7   chr7_94935421     HCab    A    T        0      0        2 
   7   chr7_94935421     HPrz    A    T        0      0        2 
   7   chr7_94935421     ZBoe    A    T        0      0        2 
   7   chr7_94935421     ZGre    A    T        0      0        2 
   7   chr7_94935421     ZHar    A    T        0      0        2 
   7   chr7_94935421   Sample    A    T        0      0        2 
   7   chr7_94997854     AAsi    A    C        0      0        2 
   7   chr7_94997854     AKia    A    C        0      0        2 
   7   chr7_94997854     AOna    A    C        0      0        2 
   7   chr7_94997854     ASom    A    C        0      0        2 
   7   chr7_94997854     HCab    A    C        0      0        2 
   7   chr7_94997854     HPrz    A    C        0      0        2 
   7   chr7_94997854     ZBoe    A    C        0      0        2 
   7   chr7_94997854     ZGre    A    C        0      0        2 
   7   chr7_94997854     ZHar    A    C        1      2        2 
   7   chr7_94997854   Sample    A    C        0      0        2 
   7   chr7_95010603     AAsi    G    T        0      0        2 
   7   chr7_95010603     AKia    G    T        0      0        2 
   7   chr7_95010603     AOna    G    T      0.5      1        2 
   7   chr7_95010603     ASom    G    T        0      0        2 
   7   chr7_95010603     HCab    G    T        0      0        2 
   7   chr7_95010603     HPrz    G    T        0      0        2 
   7   chr7_95010603     ZBoe    G    T        0      0        2 
   7   chr7_95010603     ZGre    G    T        0      0        2 
   7   chr7_95010603     ZHar    G    T        0      0        2 
   7   chr7_95010603   Sample    G    T        0      0        2 
   7   chr7_95015330     AAsi    G    T        0      0        2 
   7   chr7_95015330     AKia    G    T        0      0        2 
   7   chr7_95015330     AOna    G    T        0      0        2 
   7   chr7_95015330     ASom    G    T        0      0        2 
   7   chr7_95015330     HCab    G    T      0.5      1        2 
   7   chr7_95015330     HPrz    G    T        0      0        2 
   7   chr7_95015330     ZBoe    G    T        0      0        2 
   7   chr7_95015330     ZGre    G    T        0      0        2 
   7   chr7_95015330     ZHar    G    T        0      0        2 
   7   chr7_95015330   Sample    G    T        0      0        2 
   7   chr7_95015609     AAsi    C    G        0      0        2 
   7   chr7_95015609     AKia    C    G        0      0        2 
   7   chr7_95015609     AOna    C    G      0.5      1        2 
   7   chr7_95015609     ASom    C    G        0      0        2 
   7   chr7_95015609     HCab    C    G        0      0        2 
   7   chr7_95015609     HPrz    C    G        0      0        2 
   7   chr7_95015609     ZBoe    C    G        0      0        2 
   7   chr7_95015609     ZGre    C    G        0      0        2 
   7   chr7_95015609     ZHar    C    G        0      0        2 
   7   chr7_95015609   Sample    C    G        0      0        2 
   7   chr7_95021565     AAsi    A    T        0      0        2 
   7   chr7_95021565     AKia    A    T        0      0        2 
   7   chr7_95021565     AOna    A    T        0      0        2 
   7   chr7_95021565     ASom    A    T        1      2        2 
   7   chr7_95021565     HCab    A    T        0      0        2 
   7   chr7_95021565     HPrz    A    T        0      0        2 
   7   chr7_95021565     ZBoe    A    T        0      0        2 
   7   chr7_95021565     ZGre    A    T        0      0        2 
   7   chr7_95021565     ZHar    A    T        0      0        2 
   7   chr7_95021565   Sample    A    T        0      0        2 
   7   chr7_95101506     AAsi    A    C        0      0        2 
   7   chr7_95101506     AKia    A    C        0      0        2 
   7   chr7_95101506     AOna    A    C        0      0        2 
   7   chr7_95101506     ASom    A    C        1      2        2 
   7   chr7_95101506     HCab    A    C        0      0        2 
   7   chr7_95101506     HPrz    A    C        0      0        2 
   7   chr7_95101506     ZBoe    A    C        0      0        2 
   7   chr7_95101506     ZGre    A    C        0      0        2 
   7   chr7_95101506     ZHar    A    C        0      0        2 
   7   chr7_95101506   Sample    A    C        0      0        2 
   7   chr7_95111613     AAsi    G    T        0      0        2 
   7   chr7_95111613     AKia    G    T        1      2        2 
   7   chr7_95111613     AOna    G    T        1      2        2 
   7   chr7_95111613     ASom    G    T        0      0        2 
   7   chr7_95111613     HCab    G    T        0      0        2 
   7   chr7_95111613     HPrz    G    T        0      0        2 
   7   chr7_95111613     ZBoe    G    T        0      0        2 
   7   chr7_95111613     ZGre    G    T        0      0        2 
   7   chr7_95111613     ZHar    G    T        0      0        2 
   7   chr7_95111613   Sample    G    T        0      0        2 
   7   chr7_95124994     AAsi    A    C        0      0        2 
   7   chr7_95124994     AKia    A    C        0      0        2 
   7   chr7_95124994     AOna    A    C        0      0        2 
   7   chr7_95124994     ASom    A    C        0      0        2 
   7   chr7_95124994     HCab    A    C        0      0        2 
   7   chr7_95124994     HPrz    A    C      0.5      1        2 
   7   chr7_95124994     ZBoe    A    C        0      0        2 
   7   chr7_95124994     ZGre    A    C        0      0        2 
   7   chr7_95124994     ZHar    A    C        0      0        2 
   7   chr7_95124994   Sample    A    C        0      0        2 
   7   chr7_95158972     AAsi    A    C        0      0        2 
   7   chr7_95158972     AKia    A    C        0      0        2 
   7   chr7_95158972     AOna    A    C        0      0        2 
   7   chr7_95158972     ASom    A    C        0      0        2 
   7   chr7_95158972     HCab    A    C        1      2        2 
   7   chr7_95158972     HPrz    A    C        1      2        2 
   7   chr7_95158972     ZBoe    A    C        0      0        2 
   7   chr7_95158972     ZGre    A    C        0      0        2 
   7   chr7_95158972     ZHar    A    C        0      0        2 
   7   chr7_95158972   Sample    A    C        0      0        2 
   7   chr7_95181813     AAsi    G    T        0      0        2 
   7   chr7_95181813     AKia    G    T        0      0        2 
   7   chr7_95181813     AOna    G    T        0      0        2 
   7   chr7_95181813     ASom    G    T        0      0        2 
   7   chr7_95181813     HCab    G    T        1      2        2 
   7   chr7_95181813     HPrz    G    T        1      2        2 
   7   chr7_95181813     ZBoe    G    T        0      0        2 
   7   chr7_95181813     ZGre    G    T        0      0        2 
   7   chr7_95181813     ZHar    G    T        0      0        2 
   7   chr7_95181813   Sample    G    T        0      0        2 
   7   chr7_95191060     AAsi    T    A        0      0        2 
   7   chr7_95191060     AKia    T    A        0      0        2 
   7   chr7_95191060     AOna    T    A        0      0        2 
   7   chr7_95191060     ASom    T    A        0      0        2 
   7   chr7_95191060     HCab    T    A        0      0        2 
   7   chr7_95191060     HPrz    T    A        0      0        2 
   7   chr7_95191060     ZBoe    T    A        0      0        2 
   7   chr7_95191060     ZGre    T    A        1      2        2 
   7   chr7_95191060     ZHar    T    A        0      0        2 
   7   chr7_95191060   Sample    T    A        0      0        2 
   7   chr7_95191081     AAsi    G    T        0      0        2 
   7   chr7_95191081     AKia    G    T        0      0        2 
   7   chr7_95191081     AOna    G    T        0      0        2 
   7   chr7_95191081     ASom    G    T        0      0        2 
   7   chr7_95191081     HCab    G    T        1      2        2 
   7   chr7_95191081     HPrz    G    T        1      2        2 
   7   chr7_95191081     ZBoe    G    T        0      0        2 
   7   chr7_95191081     ZGre    G    T        0      0        2 
   7   chr7_95191081     ZHar    G    T        0      0        2 
   7   chr7_95191081   Sample    G    T        0      0        2 
   7   chr7_95209146     AAsi    C    A        0      0        2 
   7   chr7_95209146     AKia    C    A        0      0        2 
   7   chr7_95209146     AOna    C    A        0      0        2 
   7   chr7_95209146     ASom    C    A        0      0        2 
   7   chr7_95209146     HCab    C    A        0      0        2 
   7   chr7_95209146     HPrz    C    A        0      0        2 
   7   chr7_95209146     ZBoe    C    A        0      0        2 
   7   chr7_95209146     ZGre    C    A        0      0        2 
   7   chr7_95209146     ZHar    C    A        1      2        2 
   7   chr7_95209146   Sample    C    A        0      0        2 
   7   chr7_95224423     AAsi    T    A        0      0        2 
   7   chr7_95224423     AKia    T    A        0      0        2 
   7   chr7_95224423     AOna    T    A        1      2        2 
   7   chr7_95224423     ASom    T    A        0      0        2 
   7   chr7_95224423     HCab    T    A        0      0        2 
   7   chr7_95224423     HPrz    T    A        0      0        2 
   7   chr7_95224423     ZBoe    T    A        0      0        2 
   7   chr7_95224423     ZGre    T    A        0      0        2 
   7   chr7_95224423     ZHar    T    A        0      0        2 
   7   chr7_95224423   Sample    T    A        0      0        2 
   7   chr7_95302600     AAsi    G    T        0      0        2 
   7   chr7_95302600     AKia    G    T        0      0        2 
   7   chr7_95302600     AOna    G    T        0      0        2 
   7   chr7_95302600     ASom    G    T        0      0        2 
   7   chr7_95302600     HCab    G    T        0      0        2 
   7   chr7_95302600     HPrz    G    T        0      0        2 
   7   chr7_95302600     ZBoe    G    T      0.5      1        2 
   7   chr7_95302600     ZGre    G    T        0      0        2 
   7   chr7_95302600     ZHar    G    T        0      0        2 
   7   chr7_95302600   Sample    G    T        0      0        2 
   7   chr7_95310940     AAsi    C    G        0      0        2 
   7   chr7_95310940     AKia    C    G        1      2        2 
   7   chr7_95310940     AOna    C    G        0      0        2 
   7   chr7_95310940     ASom    C    G        0      0        2 
   7   chr7_95310940     HCab    C    G        0      0        2 
   7   chr7_95310940     HPrz    C    G        0      0        2 
   7   chr7_95310940     ZBoe    C    G        0      0        2 
   7   chr7_95310940     ZGre    C    G        0      0        2 
   7   chr7_95310940     ZHar    C    G        0      0        2 
   7   chr7_95310940   Sample    C    G        0      0        2 
   7   chr7_95325385     AAsi    G    C        0      0        2 
   7   chr7_95325385     AKia    G    C        0      0        2 
   7   chr7_95325385     AOna    G    C        0      0        2 
   7   chr7_95325385     ASom    G    C        1      2        2 
   7   chr7_95325385     HCab    G    C        0      0        2 
   7   chr7_95325385     HPrz    G    C        0      0        2 
   7   chr7_95325385     ZBoe    G    C        0      0        2 
   7   chr7_95325385     ZGre    G    C        0      0        2 
   7   chr7_95325385     ZHar    G    C        0      0        2 
   7   chr7_95325385   Sample    G    C        0      0        2 
   7   chr7_95330032     AAsi    C    A        0      0        2 
   7   chr7_95330032     AKia    C    A        0      0        2 
   7   chr7_95330032     AOna    C    A        0      0        2 
   7   chr7_95330032     ASom    C    A        0      0        2 
   7   chr7_95330032     HCab    C    A      0.5      1        2 
   7   chr7_95330032     HPrz    C    A      0.5      1        2 
   7   chr7_95330032     ZBoe    C    A        0      0        2 
   7   chr7_95330032     ZGre    C    A        0      0        2 
   7   chr7_95330032     ZHar    C    A        0      0        2 
   7   chr7_95330032   Sample    C    A        0      0        2 
   7   chr7_95337609     AAsi    T    A        0      0        2 
   7   chr7_95337609     AKia    T    A        0      0        2 
   7   chr7_95337609     AOna    T    A        0      0        2 
   7   chr7_95337609     ASom    T    A        0      0        2 
   7   chr7_95337609     HCab    T    A        1      2        2 
   7   chr7_95337609     HPrz    T    A        1      2        2 
   7   chr7_95337609     ZBoe    T    A        0      0        2 
   7   chr7_95337609     ZGre    T    A        0      0        2 
   7   chr7_95337609     ZHar    T    A        0      0        2 
   7   chr7_95337609   Sample    T    A        0      0        2 
   7   chr7_95338114     AAsi    C    G        0      0        2 
   7   chr7_95338114     AKia    C    G        0      0        2 
   7   chr7_95338114     AOna    C    G        0      0        2 
   7   chr7_95338114     ASom    C    G        0      0        2 
   7   chr7_95338114     HCab    C    G        1      2        2 
   7   chr7_95338114     HPrz    C    G        1      2        2 
   7   chr7_95338114     ZBoe    C    G        0      0        2 
   7   chr7_95338114     ZGre    C    G        0      0        2 
   7   chr7_95338114     ZHar    C    G        0      0        2 
   7   chr7_95338114   Sample    C    G        0      0        2 
   7   chr7_95347638     AAsi    C    G        0      0        2 
   7   chr7_95347638     AKia    C    G        0      0        2 
   7   chr7_95347638     AOna    C    G        0      0        2 
   7   chr7_95347638     ASom    C    G        0      0        2 
   7   chr7_95347638     HCab    C    G        1      2        2 
   7   chr7_95347638     HPrz    C    G        1      2        2 
   7   chr7_95347638     ZBoe    C    G        0      0        2 
   7   chr7_95347638     ZGre    C    G        0      0        2 
   7   chr7_95347638     ZHar    C    G        0      0        2 
   7   chr7_95347638   Sample    C    G        0      0        2 
   7   chr7_95360721     AAsi    T    A        1      2        2 
   7   chr7_95360721     AKia    T    A        0      0        2 
   7   chr7_95360721     AOna    T    A        0      0        2 
   7   chr7_95360721     ASom    T    A        0      0        2 
   7   chr7_95360721     HCab    T    A        0      0        2 
   7   chr7_95360721     HPrz    T    A        0      0        2 
   7   chr7_95360721     ZBoe    T    A        0      0        2 
   7   chr7_95360721     ZGre    T    A        0      0        2 
   7   chr7_95360721     ZHar    T    A        0      0        2 
   7   chr7_95360721   Sample    T    A        0      0        2 
   7   chr7_95361522     AAsi    C    G        0      0        2 
   7   chr7_95361522     AKia    C    G        0      0        2 
   7   chr7_95361522     AOna    C    G        0      0        2 
   7   chr7_95361522     ASom    C    G        1      2        2 
   7   chr7_95361522     HCab    C    G        0      0        2 
   7   chr7_95361522     HPrz    C    G        0      0        2 
   7   chr7_95361522     ZBoe    C    G        0      0        2 
   7   chr7_95361522     ZGre    C    G        0      0        2 
   7   chr7_95361522     ZHar    C    G        0      0        2 
   7   chr7_95361522   Sample    C    G        0      0        2 
   7   chr7_95364333     AAsi    C    A        0      0        2 
   7   chr7_95364333     AKia    C    A        0      0        2 
   7   chr7_95364333     AOna    C    A        0      0        2 
   7   chr7_95364333     ASom    C    A        1      2        2 
   7   chr7_95364333     HCab    C    A        0      0        2 
   7   chr7_95364333     HPrz    C    A        0      0        2 
   7   chr7_95364333     ZBoe    C    A        0      0        2 
   7   chr7_95364333     ZGre    C    A        0      0        2 
   7   chr7_95364333     ZHar    C    A        0      0        2 
   7   chr7_95364333   Sample    C    A        0      0        2 
   7   chr7_95364642     AAsi    G    C        0      0        2 
   7   chr7_95364642     AKia    G    C        0      0        2 
   7   chr7_95364642     AOna    G    C        0      0        2 
   7   chr7_95364642     ASom    G    C        0      0        2 
   7   chr7_95364642     HCab    G    C        0      0        2 
   7   chr7_95364642     HPrz    G    C        0      0        2 
   7   chr7_95364642     ZBoe    G    C      0.5      1        2 
   7   chr7_95364642     ZGre    G    C        0      0        2 
   7   chr7_95364642     ZHar    G    C        0      0        2 
   7   chr7_95364642   Sample    G    C        0      0        2 
   7   chr7_95367195     AAsi    C    G        0      0        2 
   7   chr7_95367195     AKia    C    G        0      0        2 
   7   chr7_95367195     AOna    C    G        0      0        2 
   7   chr7_95367195     ASom    C    G        0      0        2 
   7   chr7_95367195     HCab    C    G        1      2        2 
   7   chr7_95367195     HPrz    C    G        1      2        2 
   7   chr7_95367195     ZBoe    C    G        0      0        2 
   7   chr7_95367195     ZGre    C    G        0      0        2 
   7   chr7_95367195     ZHar    C    G        0      0        2 
   7   chr7_95367195   Sample    C    G        0      0        2 
   7   chr7_95386658     AAsi    G    C        0      0        2 
   7   chr7_95386658     AKia    G    C        0      0        2 
   7   chr7_95386658     AOna    G    C        0      0        2 
   7   chr7_95386658     ASom    G    C        0      0        2 
   7   chr7_95386658     HCab    G    C        0      0        2 
   7   chr7_95386658     HPrz    G    C        0      0        2 
   7   chr7_95386658     ZBoe    G    C        0      0        2 
   7   chr7_95386658     ZGre    G    C        1      2        2 
   7   chr7_95386658     ZHar    G    C        0      0        2 
   7   chr7_95386658   Sample    G    C        0      0        2 
   7   chr7_95389436     AAsi    G    C        0      0        2 
   7   chr7_95389436     AKia    G    C        0      0        2 
   7   chr7_95389436     AOna    G    C        0      0        2 
   7   chr7_95389436     ASom    G    C        0      0        2 
   7   chr7_95389436     HCab    G    C        1      2        2 
   7   chr7_95389436     HPrz    G    C        1      2        2 
   7   chr7_95389436     ZBoe    G    C        0      0        2 
   7   chr7_95389436     ZGre    G    C        0      0        2 
   7   chr7_95389436     ZHar    G    C        0      0        2 
   7   chr7_95389436   Sample    G    C        0      0        2 
   7   chr7_95410264     AAsi    T    G        0      0        2 
   7   chr7_95410264     AKia    T    G        0      0        2 
   7   chr7_95410264     AOna    T    G        0      0        2 
   7   chr7_95410264     ASom    T    G        1      2        2 
   7   chr7_95410264     HCab    T    G        0      0        2 
   7   chr7_95410264     HPrz    T    G        0      0        2 
   7   chr7_95410264     ZBoe    T    G        0      0        2 
   7   chr7_95410264     ZGre    T    G        0      0        2 
   7   chr7_95410264     ZHar    T    G        0      0        2 
   7   chr7_95410264   Sample    T    G        0      0        2 
   7   chr7_95417829     AAsi    G    T        0      0        2 
   7   chr7_95417829     AKia    G    T        0      0        2 
   7   chr7_95417829     AOna    G    T      0.5      1        2 
   7   chr7_95417829     ASom    G    T        0      0        2 
   7   chr7_95417829     HCab    G    T        0      0        2 
   7   chr7_95417829     HPrz    G    T        0      0        2 
   7   chr7_95417829     ZBoe    G    T        0      0        2 
   7   chr7_95417829     ZGre    G    T        0      0        2 
   7   chr7_95417829     ZHar    G    T        0      0        2 
   7   chr7_95417829   Sample    G    T        0      0        2 
   7   chr7_95436651     AAsi    G    T        0      0        2 
   7   chr7_95436651     AKia    G    T        0      0        2 
   7   chr7_95436651     AOna    G    T        0      0        2 
   7   chr7_95436651     ASom    G    T        0      0        2 
   7   chr7_95436651     HCab    G    T        0      0        2 
   7   chr7_95436651     HPrz    G    T        0      0        2 
   7   chr7_95436651     ZBoe    G    T        1      2        2 
   7   chr7_95436651     ZGre    G    T        0      0        2 
   7   chr7_95436651     ZHar    G    T        1      2        2 
   7   chr7_95436651   Sample    G    T        0      0        2 
   7   chr7_95443859     AAsi    T    G        0      0        2 
   7   chr7_95443859     AKia    T    G        0      0        2 
   7   chr7_95443859     AOna    T    G        0      0        2 
   7   chr7_95443859     ASom    T    G        0      0        2 
   7   chr7_95443859     HCab    T    G        1      2        2 
   7   chr7_95443859     HPrz    T    G        1      2        2 
   7   chr7_95443859     ZBoe    T    G        0      0        2 
   7   chr7_95443859     ZGre    T    G        0      0        2 
   7   chr7_95443859     ZHar    T    G        0      0        2 
   7   chr7_95443859   Sample    T    G        0      0        2 
   7   chr7_95444428     AAsi    C    G      0.5      1        2 
   7   chr7_95444428     AKia    C    G        0      0        2 
   7   chr7_95444428     AOna    C    G        0      0        2 
   7   chr7_95444428     ASom    C    G        0      0        2 
   7   chr7_95444428     HCab    C    G        0      0        2 
   7   chr7_95444428     HPrz    C    G        0      0        2 
   7   chr7_95444428     ZBoe    C    G        0      0        2 
   7   chr7_95444428     ZGre    C    G        0      0        2 
   7   chr7_95444428     ZHar    C    G        0      0        2 
   7   chr7_95444428   Sample    C    G        0      0        2 
   7   chr7_95464095     AAsi    C    A        0      0        2 
   7   chr7_95464095     AKia    C    A        0      0        2 
   7   chr7_95464095     AOna    C    A        0      0        2 
   7   chr7_95464095     ASom    C    A        0      0        2 
   7   chr7_95464095     HCab    C    A        0      0        2 
   7   chr7_95464095     HPrz    C    A        0      0        2 
   7   chr7_95464095     ZBoe    C    A      0.5      1        2 
   7   chr7_95464095     ZGre    C    A        0      0        2 
   7   chr7_95464095     ZHar    C    A        0      0        2 
   7   chr7_95464095   Sample    C    A        0      0        2 
   7   chr7_95468608     AAsi    T    G        0      0        2 
   7   chr7_95468608     AKia    T    G        0      0        2 
   7   chr7_95468608     AOna    T    G        0      0        2 
   7   chr7_95468608     ASom    T    G        0      0        2 
   7   chr7_95468608     HCab    T    G        0      0        2 
   7   chr7_95468608     HPrz    T    G        0      0        2 
   7   chr7_95468608     ZBoe    T    G        0      0        2 
   7   chr7_95468608     ZGre    T    G      0.5      1        2 
   7   chr7_95468608     ZHar    T    G        0      0        2 
   7   chr7_95468608   Sample    T    G        0      0        2 
   7   chr7_95484668     AAsi    G    C        0      0        2 
   7   chr7_95484668     AKia    G    C        0      0        2 
   7   chr7_95484668     AOna    G    C        0      0        2 
   7   chr7_95484668     ASom    G    C        0      0        2 
   7   chr7_95484668     HCab    G    C        1      2        2 
   7   chr7_95484668     HPrz    G    C      0.5      1        2 
   7   chr7_95484668     ZBoe    G    C        0      0        2 
   7   chr7_95484668     ZGre    G    C        0      0        2 
   7   chr7_95484668     ZHar    G    C        0      0        2 
   7   chr7_95484668   Sample    G    C        0      0        2 
   7   chr7_95486866     AAsi    A    T        0      0        2 
   7   chr7_95486866     AKia    A    T        0      0        2 
   7   chr7_95486866     AOna    A    T        0      0        2 
   7   chr7_95486866     ASom    A    T        0      0        2 
   7   chr7_95486866     HCab    A    T        0      0        2 
   7   chr7_95486866     HPrz    A    T      0.5      1        2 
   7   chr7_95486866     ZBoe    A    T        0      0        2 
   7   chr7_95486866     ZGre    A    T        0      0        2 
   7   chr7_95486866     ZHar    A    T        0      0        2 
   7   chr7_95486866   Sample    A    T        0      0        2 
   7   chr7_95494316     AAsi    A    T        0      0        2 
   7   chr7_95494316     AKia    A    T        0      0        2 
   7   chr7_95494316     AOna    A    T        0      0        2 
   7   chr7_95494316     ASom    A    T        0      0        2 
   7   chr7_95494316     HCab    A    T        1      2        2 
   7   chr7_95494316     HPrz    A    T        1      2        2 
   7   chr7_95494316     ZBoe    A    T        0      0        2 
   7   chr7_95494316     ZGre    A    T        0      0        2 
   7   chr7_95494316     ZHar    A    T        0      0        2 
   7   chr7_95494316   Sample    A    T        0      0        2 
   7   chr7_95497678     AAsi    G    T        0      0        2 
   7   chr7_95497678     AKia    G    T        0      0        2 
   7   chr7_95497678     AOna    G    T        0      0        2 
   7   chr7_95497678     ASom    G    T        0      0        2 
   7   chr7_95497678     HCab    G    T      0.5      1        2 
   7   chr7_95497678     HPrz    G    T        0      0        2 
   7   chr7_95497678     ZBoe    G    T        0      0        2 
   7   chr7_95497678     ZGre    G    T        0      0        2 
   7   chr7_95497678     ZHar    G    T        0      0        2 
   7   chr7_95497678   Sample    G    T        0      0        2 
   7   chr7_95514866     AAsi    G    T        0      0        2 
   7   chr7_95514866     AKia    G    T        0      0        2 
   7   chr7_95514866     AOna    G    T        0      0        2 
   7   chr7_95514866     ASom    G    T        0      0        2 
   7   chr7_95514866     HCab    G    T        1      2        2 
   7   chr7_95514866     HPrz    G    T      0.5      1        2 
   7   chr7_95514866     ZBoe    G    T        0      0        2 
   7   chr7_95514866     ZGre    G    T        0      0        2 
   7   chr7_95514866     ZHar    G    T        0      0        2 
   7   chr7_95514866   Sample    G    T        0      0        2 
   7   chr7_95521935     AAsi    G    C        0      0        2 
   7   chr7_95521935     AKia    G    C        0      0        2 
   7   chr7_95521935     AOna    G    C        0      0        2 
   7   chr7_95521935     ASom    G    C        0      0        2 
   7   chr7_95521935     HCab    G    C        1      2        2 
   7   chr7_95521935     HPrz    G    C        1      2        2 
   7   chr7_95521935     ZBoe    G    C        0      0        2 
   7   chr7_95521935     ZGre    G    C        0      0        2 
   7   chr7_95521935     ZHar    G    C        0      0        2 
   7   chr7_95521935   Sample    G    C        0      0        2 
   7   chr7_95526054     AAsi    A    T        0      0        2 
   7   chr7_95526054     AKia    A    T        0      0        2 
   7   chr7_95526054     AOna    A    T        0      0        2 
   7   chr7_95526054     ASom    A    T        0      0        2 
   7   chr7_95526054     HCab    A    T        0      0        2 
   7   chr7_95526054     HPrz    A    T        0      0        2 
   7   chr7_95526054     ZBoe    A    T        0      0        2 
   7   chr7_95526054     ZGre    A    T        1      2        2 
   7   chr7_95526054     ZHar    A    T        0      0        2 
   7   chr7_95526054   Sample    A    T        0      0        2 
   7   chr7_95529621     AAsi    A    C        0      0        2 
   7   chr7_95529621     AKia    A    C        0      0        2 
   7   chr7_95529621     AOna    A    C        0      0        2 
   7   chr7_95529621     ASom    A    C        0      0        2 
   7   chr7_95529621     HCab    A    C      0.5      1        2 
   7   chr7_95529621     HPrz    A    C      0.5      1        2 
   7   chr7_95529621     ZBoe    A    C        0      0        2 
   7   chr7_95529621     ZGre    A    C        0      0        2 
   7   chr7_95529621     ZHar    A    C        0      0        2 
   7   chr7_95529621   Sample    A    C        0      0        2 
   7   chr7_95542114     AAsi    T    G        0      0        2 
   7   chr7_95542114     AKia    T    G        0      0        2 
   7   chr7_95542114     AOna    T    G        0      0        2 
   7   chr7_95542114     ASom    T    G        0      0        2 
   7   chr7_95542114     HCab    T    G      0.5      1        2 
   7   chr7_95542114     HPrz    T    G        1      2        2 
   7   chr7_95542114     ZBoe    T    G        0      0        2 
   7   chr7_95542114     ZGre    T    G        0      0        2 
   7   chr7_95542114     ZHar    T    G        0      0        2 
   7   chr7_95542114   Sample    T    G        0      0        2 
   7   chr7_95566647     AAsi    T    G        0      0        2 
   7   chr7_95566647     AKia    T    G        0      0        2 
   7   chr7_95566647     AOna    T    G        0      0        2 
   7   chr7_95566647     ASom    T    G        0      0        2 
   7   chr7_95566647     HCab    T    G        0      0        2 
   7   chr7_95566647     HPrz    T    G        0      0        2 
   7   chr7_95566647     ZBoe    T    G      0.5      1        2 
   7   chr7_95566647     ZGre    T    G        0      0        2 
   7   chr7_95566647     ZHar    T    G        0      0        2 
   7   chr7_95566647   Sample    T    G        0      0        2 
   7   chr7_95581010     AAsi    T    G        0      0        2 
   7   chr7_95581010     AKia    T    G        0      0        2 
   7   chr7_95581010     AOna    T    G        0      0        2 
   7   chr7_95581010     ASom    T    G        0      0        2 
   7   chr7_95581010     HCab    T    G        0      0        2 
   7   chr7_95581010     HPrz    T    G        0      0        2 
   7   chr7_95581010     ZBoe    T    G      0.5      1        2 
   7   chr7_95581010     ZGre    T    G        0      0        2 
   7   chr7_95581010     ZHar    T    G        0      0        2 
   7   chr7_95581010   Sample    T    G        0      0        2 
   7   chr7_95581789     AAsi    C    A        0      0        2 
   7   chr7_95581789     AKia    C    A        1      2        2 
   7   chr7_95581789     AOna    C    A      0.5      1        2 
   7   chr7_95581789     ASom    C    A        0      0        2 
   7   chr7_95581789     HCab    C    A        0      0        2 
   7   chr7_95581789     HPrz    C    A        0      0        2 
   7   chr7_95581789     ZBoe    C    A        0      0        2 
   7   chr7_95581789     ZGre    C    A        0      0        2 
   7   chr7_95581789     ZHar    C    A        0      0        2 
   7   chr7_95581789   Sample    C    A        0      0        2 
   7   chr7_95597260     AAsi    A    C        0      0        2 
   7   chr7_95597260     AKia    A    C        0      0        2 
   7   chr7_95597260     AOna    A    C      0.5      1        2 
   7   chr7_95597260     ASom    A    C        0      0        2 
   7   chr7_95597260     HCab    A    C        0      0        2 
   7   chr7_95597260     HPrz    A    C        0      0        2 
   7   chr7_95597260     ZBoe    A    C        0      0        2 
   7   chr7_95597260     ZGre    A    C        0      0        2 
   7   chr7_95597260     ZHar    A    C        0      0        2 
   7   chr7_95597260   Sample    A    C        0      0        2 
   7   chr7_95621108     AAsi    A    C        0      0        2 
   7   chr7_95621108     AKia    A    C        0      0        2 
   7   chr7_95621108     AOna    A    C      0.5      1        2 
   7   chr7_95621108     ASom    A    C        0      0        2 
   7   chr7_95621108     HCab    A    C        0      0        2 
   7   chr7_95621108     HPrz    A    C        0      0        2 
   7   chr7_95621108     ZBoe    A    C        0      0        2 
   7   chr7_95621108     ZGre    A    C        0      0        2 
   7   chr7_95621108     ZHar    A    C        0      0        2 
   7   chr7_95621108   Sample    A    C        0      0        2 
   7   chr7_95636682     AAsi    C    A        0      0        2 
   7   chr7_95636682     AKia    C    A        0      0        2 
   7   chr7_95636682     AOna    C    A        1      2        2 
   7   chr7_95636682     ASom    C    A        0      0        2 
   7   chr7_95636682     HCab    C    A        0      0        2 
   7   chr7_95636682     HPrz    C    A        0      0        2 
   7   chr7_95636682     ZBoe    C    A        0      0        2 
   7   chr7_95636682     ZGre    C    A        0      0        2 
   7   chr7_95636682     ZHar    C    A        0      0        2 
   7   chr7_95636682   Sample    C    A        0      0        2 
   7   chr7_95638141     AAsi    C    G        0      0        2 
   7   chr7_95638141     AKia    C    G        0      0        2 
   7   chr7_95638141     AOna    C    G        0      0        2 
   7   chr7_95638141     ASom    C    G        0      0        2 
   7   chr7_95638141     HCab    C    G        0      0        2 
   7   chr7_95638141     HPrz    C    G        0      0        2 
   7   chr7_95638141     ZBoe    C    G        0      0        2 
   7   chr7_95638141     ZGre    C    G        0      0        2 
   7   chr7_95638141     ZHar    C    G        1      2        2 
   7   chr7_95638141   Sample    C    G        0      0        2 
   7   chr7_95642537     AAsi    C    A        1      2        2 
   7   chr7_95642537     AKia    C    A        0      0        2 
   7   chr7_95642537     AOna    C    A        0      0        2 
   7   chr7_95642537     ASom    C    A        1      2        2 
   7   chr7_95642537     HCab    C    A        0      0        2 
   7   chr7_95642537     HPrz    C    A        0      0        2 
   7   chr7_95642537     ZBoe    C    A        0      0        2 
   7   chr7_95642537     ZGre    C    A        0      0        2 
   7   chr7_95642537     ZHar    C    A        0      0        2 
   7   chr7_95642537   Sample    C    A        1      2        2 
   7   chr7_95644221     AAsi    T    G        0      0        2 
   7   chr7_95644221     AKia    T    G        0      0        2 
   7   chr7_95644221     AOna    T    G        0      0        2 
   7   chr7_95644221     ASom    T    G        0      0        2 
   7   chr7_95644221     HCab    T    G        1      2        2 
   7   chr7_95644221     HPrz    T    G        1      2        2 
   7   chr7_95644221     ZBoe    T    G        0      0        2 
   7   chr7_95644221     ZGre    T    G        0      0        2 
   7   chr7_95644221     ZHar    T    G        0      0        2 
   7   chr7_95644221   Sample    T    G        0      0        2 
   7   chr7_95647440     AAsi    T    G        0      0        2 
   7   chr7_95647440     AKia    T    G        0      0        2 
   7   chr7_95647440     AOna    T    G      0.5      1        2 
   7   chr7_95647440     ASom    T    G        0      0        2 
   7   chr7_95647440     HCab    T    G        0      0        2 
   7   chr7_95647440     HPrz    T    G        0      0        2 
   7   chr7_95647440     ZBoe    T    G        0      0        2 
   7   chr7_95647440     ZGre    T    G        0      0        2 
   7   chr7_95647440     ZHar    T    G        0      0        2 
   7   chr7_95647440   Sample    T    G        0      0        2 
   7   chr7_95661245     AAsi    T    A        0      0        2 
   7   chr7_95661245     AKia    T    A        0      0        2 
   7   chr7_95661245     AOna    T    A        0      0        2 
   7   chr7_95661245     ASom    T    A        0      0        2 
   7   chr7_95661245     HCab    T    A        1      2        2 
   7   chr7_95661245     HPrz    T    A        1      2        2 
   7   chr7_95661245     ZBoe    T    A        0      0        2 
   7   chr7_95661245     ZGre    T    A        0      0        2 
   7   chr7_95661245     ZHar    T    A        0      0        2 
   7   chr7_95661245   Sample    T    A        0      0        2 
   7   chr7_95683895     AAsi    C    G        0      0        2 
   7   chr7_95683895     AKia    C    G        0      0        2 
   7   chr7_95683895     AOna    C    G        0      0        2 
   7   chr7_95683895     ASom    C    G        0      0        2 
   7   chr7_95683895     HCab    C    G        0      0        2 
   7   chr7_95683895     HPrz    C    G        0      0        2 
   7   chr7_95683895     ZBoe    C    G        1      2        2 
   7   chr7_95683895     ZGre    C    G        0      0        2 
   7   chr7_95683895     ZHar    C    G        0      0        2 
   7   chr7_95683895   Sample    C    G        0      0        2 
   7   chr7_95707848     AAsi    T    A        0      0        2 
   7   chr7_95707848     AKia    T    A        0      0        2 
   7   chr7_95707848     AOna    T    A        0      0        2 
   7   chr7_95707848     ASom    T    A        0      0        2 
   7   chr7_95707848     HCab    T    A        0      0        2 
   7   chr7_95707848     HPrz    T    A      0.5      1        2 
   7   chr7_95707848     ZBoe    T    A        0      0        2 
   7   chr7_95707848     ZGre    T    A        0      0        2 
   7   chr7_95707848     ZHar    T    A        0      0        2 
   7   chr7_95707848   Sample    T    A        0      0        2 
   7   chr7_95741233     AAsi    G    T        0      0        2 
   7   chr7_95741233     AKia    G    T        0      0        2 
   7   chr7_95741233     AOna    G    T        0      0        2 
   7   chr7_95741233     ASom    G    T        0      0        2 
   7   chr7_95741233     HCab    G    T      0.5      1        2 
   7   chr7_95741233     HPrz    G    T      0.5      1        2 
   7   chr7_95741233     ZBoe    G    T        0      0        2 
   7   chr7_95741233     ZGre    G    T        0      0        2 
   7   chr7_95741233     ZHar    G    T        0      0        2 
   7   chr7_95741233   Sample    G    T        0      0        2 
   7   chr7_95747596     AAsi    A    C        0      0        2 
   7   chr7_95747596     AKia    A    C        0      0        2 
   7   chr7_95747596     AOna    A    C        0      0        2 
   7   chr7_95747596     ASom    A    C        0      0        2 
   7   chr7_95747596     HCab    A    C        0      0        2 
   7   chr7_95747596     HPrz    A    C        0      0        2 
   7   chr7_95747596     ZBoe    A    C        1      2        2 
   7   chr7_95747596     ZGre    A    C        0      0        2 
   7   chr7_95747596     ZHar    A    C        0      0        2 
   7   chr7_95747596   Sample    A    C        0      0        2 
   7   chr7_95767133     AAsi    G    C        0      0        2 
   7   chr7_95767133     AKia    G    C        0      0        2 
   7   chr7_95767133     AOna    G    C        0      0        2 
   7   chr7_95767133     ASom    G    C        0      0        2 
   7   chr7_95767133     HCab    G    C      0.5      1        2 
   7   chr7_95767133     HPrz    G    C      0.5      1        2 
   7   chr7_95767133     ZBoe    G    C        0      0        2 
   7   chr7_95767133     ZGre    G    C        0      0        2 
   7   chr7_95767133     ZHar    G    C        0      0        2 
   7   chr7_95767133   Sample    G    C        0      0        2 
   7   chr7_95780859     AAsi    C    A        0      0        2 
   7   chr7_95780859     AKia    C    A        0      0        2 
   7   chr7_95780859     AOna    C    A        0      0        2 
   7   chr7_95780859     ASom    C    A        0      0        2 
   7   chr7_95780859     HCab    C    A        0      0        2 
   7   chr7_95780859     HPrz    C    A        0      0        2 
   7   chr7_95780859     ZBoe    C    A        1      2        2 
   7   chr7_95780859     ZGre    C    A        1      2        2 
   7   chr7_95780859     ZHar    C    A        1      2        2 
   7   chr7_95780859   Sample    C    A        0      0        2 
   7   chr7_95797876     AAsi    G    C        0      0        2 
   7   chr7_95797876     AKia    G    C        0      0        2 
   7   chr7_95797876     AOna    G    C        0      0        2 
   7   chr7_95797876     ASom    G    C        0      0        2 
   7   chr7_95797876     HCab    G    C      0.5      1        2 
   7   chr7_95797876     HPrz    G    C        0      0        2 
   7   chr7_95797876     ZBoe    G    C        0      0        2 
   7   chr7_95797876     ZGre    G    C        0      0        2 
   7   chr7_95797876     ZHar    G    C        0      0        2 
   7   chr7_95797876   Sample    G    C        0      0        2 
   7   chr7_95801419     AAsi    G    T        0      0        2 
   7   chr7_95801419     AKia    G    T        1      2        2 
   7   chr7_95801419     AOna    G    T      0.5      1        2 
   7   chr7_95801419     ASom    G    T        0      0        2 
   7   chr7_95801419     HCab    G    T        0      0        2 
   7   chr7_95801419     HPrz    G    T        0      0        2 
   7   chr7_95801419     ZBoe    G    T        0      0        2 
   7   chr7_95801419     ZGre    G    T        0      0        2 
   7   chr7_95801419     ZHar    G    T        0      0        2 
   7   chr7_95801419   Sample    G    T        0      0        2 
   7   chr7_95822743     AAsi    A    C        0      0        2 
   7   chr7_95822743     AKia    A    C        0      0        2 
   7   chr7_95822743     AOna    A    C        0      0        2 
   7   chr7_95822743     ASom    A    C        1      2        2 
   7   chr7_95822743     HCab    A    C        0      0        2 
   7   chr7_95822743     HPrz    A    C        0      0        2 
   7   chr7_95822743     ZBoe    A    C        0      0        2 
   7   chr7_95822743     ZGre    A    C        0      0        2 
   7   chr7_95822743     ZHar    A    C        0      0        2 
   7   chr7_95822743   Sample    A    C        0      0        2 
   7   chr7_95834804     AAsi    G    T        0      0        2 
   7   chr7_95834804     AKia    G    T        0      0        2 
   7   chr7_95834804     AOna    G    T      0.5      1        2 
   7   chr7_95834804     ASom    G    T        0      0        2 
   7   chr7_95834804     HCab    G    T        0      0        2 
   7   chr7_95834804     HPrz    G    T        0      0        2 
   7   chr7_95834804     ZBoe    G    T        1      2        2 
   7   chr7_95834804     ZGre    G    T        0      0        2 
   7   chr7_95834804     ZHar    G    T        1      2        2 
   7   chr7_95834804   Sample    G    T        0      0        2 
   7   chr7_95864777     AAsi    C    A        0      0        2 
   7   chr7_95864777     AKia    C    A        0      0        2 
   7   chr7_95864777     AOna    C    A        0      0        2 
   7   chr7_95864777     ASom    C    A        0      0        2 
   7   chr7_95864777     HCab    C    A      0.5      1        2 
   7   chr7_95864777     HPrz    C    A        0      0        2 
   7   chr7_95864777     ZBoe    C    A        0      0        2 
   7   chr7_95864777     ZGre    C    A        0      0        2 
   7   chr7_95864777     ZHar    C    A        0      0        2 
   7   chr7_95864777   Sample    C    A        0      0        2 
   7   chr7_95879985     AAsi    C    G        0      0        2 
   7   chr7_95879985     AKia    C    G        0      0        2 
   7   chr7_95879985     AOna    C    G        0      0        2 
   7   chr7_95879985     ASom    C    G        0      0        2 
   7   chr7_95879985     HCab    C    G        0      0        2 
   7   chr7_95879985     HPrz    C    G        0      0        2 
   7   chr7_95879985     ZBoe    C    G      0.5      1        2 
   7   chr7_95879985     ZGre    C    G        0      0        2 
   7   chr7_95879985     ZHar    C    G        0      0        2 
   7   chr7_95879985   Sample    C    G        0      0        2 
   7   chr7_95880207     AAsi    G    T        0      0        2 
   7   chr7_95880207     AKia    G    T        0      0        2 
   7   chr7_95880207     AOna    G    T        0      0        2 
   7   chr7_95880207     ASom    G    T        0      0        2 
   7   chr7_95880207     HCab    G    T        1      2        2 
   7   chr7_95880207     HPrz    G    T        1      2        2 
   7   chr7_95880207     ZBoe    G    T        0      0        2 
   7   chr7_95880207     ZGre    G    T        0      0        2 
   7   chr7_95880207     ZHar    G    T        0      0        2 
   7   chr7_95880207   Sample    G    T        0      0        2 
   7   chr7_95881681     AAsi    C    G        0      0        2 
   7   chr7_95881681     AKia    C    G      0.5      1        2 
   7   chr7_95881681     AOna    C    G        0      0        2 
   7   chr7_95881681     ASom    C    G        0      0        2 
   7   chr7_95881681     HCab    C    G        0      0        2 
   7   chr7_95881681     HPrz    C    G        0      0        2 
   7   chr7_95881681     ZBoe    C    G        0      0        2 
   7   chr7_95881681     ZGre    C    G        0      0        2 
   7   chr7_95881681     ZHar    C    G        0      0        2 
   7   chr7_95881681   Sample    C    G        0      0        2 
   7   chr7_95886963     AAsi    G    C        0      0        2 
   7   chr7_95886963     AKia    G    C        0      0        2 
   7   chr7_95886963     AOna    G    C        0      0        2 
   7   chr7_95886963     ASom    G    C        0      0        2 
   7   chr7_95886963     HCab    G    C        1      2        2 
   7   chr7_95886963     HPrz    G    C        1      2        2 
   7   chr7_95886963     ZBoe    G    C        0      0        2 
   7   chr7_95886963     ZGre    G    C        0      0        2 
   7   chr7_95886963     ZHar    G    C        0      0        2 
   7   chr7_95886963   Sample    G    C        0      0        2 
   7   chr7_95904097     AAsi    C    G        0      0        2 
   7   chr7_95904097     AKia    C    G        0      0        2 
   7   chr7_95904097     AOna    C    G        0      0        2 
   7   chr7_95904097     ASom    C    G        0      0        2 
   7   chr7_95904097     HCab    C    G        0      0        2 
   7   chr7_95904097     HPrz    C    G        0      0        2 
   7   chr7_95904097     ZBoe    C    G        0      0        2 
   7   chr7_95904097     ZGre    C    G      0.5      1        2 
   7   chr7_95904097     ZHar    C    G        0      0        2 
   7   chr7_95904097   Sample    C    G        0      0        2 
   7   chr7_95925065     AAsi    G    C        0      0        2 
   7   chr7_95925065     AKia    G    C        0      0        2 
   7   chr7_95925065     AOna    G    C        0      0        2 
   7   chr7_95925065     ASom    G    C        0      0        2 
   7   chr7_95925065     HCab    G    C      0.5      1        2 
   7   chr7_95925065     HPrz    G    C        0      0        2 
   7   chr7_95925065     ZBoe    G    C        0      0        2 
   7   chr7_95925065     ZGre    G    C        0      0        2 
   7   chr7_95925065     ZHar    G    C        0      0        2 
   7   chr7_95925065   Sample    G    C        0      0        2 
   7   chr7_95935073     AAsi    G    C        0      0        2 
   7   chr7_95935073     AKia    G    C        0      0        2 
   7   chr7_95935073     AOna    G    C        0      0        2 
   7   chr7_95935073     ASom    G    C        0      0        2 
   7   chr7_95935073     HCab    G    C        0      0        2 
   7   chr7_95935073     HPrz    G    C        0      0        2 
   7   chr7_95935073     ZBoe    G    C        0      0        2 
   7   chr7_95935073     ZGre    G    C        1      2        2 
   7   chr7_95935073     ZHar    G    C        0      0        2 
   7   chr7_95935073   Sample    G    C        0      0        2 
   7   chr7_95962260     AAsi    G    T        0      0        2 
   7   chr7_95962260     AKia    G    T        0      0        2 
   7   chr7_95962260     AOna    G    T        0      0        2 
   7   chr7_95962260     ASom    G    T        0      0        2 
   7   chr7_95962260     HCab    G    T        0      0        2 
   7   chr7_95962260     HPrz    G    T        0      0        2 
   7   chr7_95962260     ZBoe    G    T        0      0        2 
   7   chr7_95962260     ZGre    G    T      0.5      1        2 
   7   chr7_95962260     ZHar    G    T        0      0        2 
   7   chr7_95962260   Sample    G    T        0      0        2 
   7   chr7_95965071     AAsi    C    A        0      0        2 
   7   chr7_95965071     AKia    C    A        0      0        2 
   7   chr7_95965071     AOna    C    A        0      0        2 
   7   chr7_95965071     ASom    C    A        0      0        2 
   7   chr7_95965071     HCab    C    A        0      0        2 
   7   chr7_95965071     HPrz    C    A        0      0        2 
   7   chr7_95965071     ZBoe    C    A      0.5      1        2 
   7   chr7_95965071     ZGre    C    A        0      0        2 
   7   chr7_95965071     ZHar    C    A        0      0        2 
   7   chr7_95965071   Sample    C    A        0      0        2 
   7   chr7_96024164     AAsi    C    A        0      0        2 
   7   chr7_96024164     AKia    C    A        0      0        2 
   7   chr7_96024164     AOna    C    A        0      0        2 
   7   chr7_96024164     ASom    C    A        0      0        2 
   7   chr7_96024164     HCab    C    A        1      2        2 
   7   chr7_96024164     HPrz    C    A        1      2        2 
   7   chr7_96024164     ZBoe    C    A        0      0        2 
   7   chr7_96024164     ZGre    C    A        0      0        2 
   7   chr7_96024164     ZHar    C    A        0      0        2 
   7   chr7_96024164   Sample    C    A        0      0        2 
   7   chr7_96024839     AAsi    C    A        0      0        2 
   7   chr7_96024839     AKia    C    A        0      0        2 
   7   chr7_96024839     AOna    C    A        0      0        2 
   7   chr7_96024839     ASom    C    A        0      0        2 
   7   chr7_96024839     HCab    C    A        0      0        2 
   7   chr7_96024839     HPrz    C    A        0      0        2 
   7   chr7_96024839     ZBoe    C    A        1      2        2 
   7   chr7_96024839     ZGre    C    A        0      0        2 
   7   chr7_96024839     ZHar    C    A        0      0        2 
   7   chr7_96024839   Sample    C    A        0      0        2 
   7   chr7_96039011     AAsi    A    C        0      0        2 
   7   chr7_96039011     AKia    A    C        0      0        2 
   7   chr7_96039011     AOna    A    C      0.5      1        2 
   7   chr7_96039011     ASom    A    C        0      0        2 
   7   chr7_96039011     HCab    A    C        0      0        2 
   7   chr7_96039011     HPrz    A    C        0      0        2 
   7   chr7_96039011     ZBoe    A    C        0      0        2 
   7   chr7_96039011     ZGre    A    C        0      0        2 
   7   chr7_96039011     ZHar    A    C        0      0        2 
   7   chr7_96039011   Sample    A    C        0      0        2 
   7   chr7_96042815     AAsi    A    C        0      0        2 
   7   chr7_96042815     AKia    A    C        0      0        2 
   7   chr7_96042815     AOna    A    C        0      0        2 
   7   chr7_96042815     ASom    A    C        0      0        2 
   7   chr7_96042815     HCab    A    C        0      0        2 
   7   chr7_96042815     HPrz    A    C        0      0        2 
   7   chr7_96042815     ZBoe    A    C        0      0        2 
   7   chr7_96042815     ZGre    A    C        1      2        2 
   7   chr7_96042815     ZHar    A    C        0      0        2 
   7   chr7_96042815   Sample    A    C        0      0        2 
   7   chr7_96043338     AAsi    G    C        0      0        2 
   7   chr7_96043338     AKia    G    C      0.5      1        2 
   7   chr7_96043338     AOna    G    C        0      0        2 
   7   chr7_96043338     ASom    G    C        0      0        2 
   7   chr7_96043338     HCab    G    C        0      0        2 
   7   chr7_96043338     HPrz    G    C        0      0        2 
   7   chr7_96043338     ZBoe    G    C        0      0        2 
   7   chr7_96043338     ZGre    G    C        0      0        2 
   7   chr7_96043338     ZHar    G    C        0      0        2 
   7   chr7_96043338   Sample    G    C        0      0        2 
   7   chr7_96053773     AAsi    T    A        0      0        2 
   7   chr7_96053773     AKia    T    A      0.5      1        2 
   7   chr7_96053773     AOna    T    A        0      0        2 
   7   chr7_96053773     ASom    T    A        0      0        2 
   7   chr7_96053773     HCab    T    A        0      0        2 
   7   chr7_96053773     HPrz    T    A        0      0        2 
   7   chr7_96053773     ZBoe    T    A        0      0        2 
   7   chr7_96053773     ZGre    T    A        0      0        2 
   7   chr7_96053773     ZHar    T    A        0      0        2 
   7   chr7_96053773   Sample    T    A        0      0        2 
   7   chr7_96057766     AAsi    A    C        0      0        2 
   7   chr7_96057766     AKia    A    C        0      0        2 
   7   chr7_96057766     AOna    A    C        0      0        2 
   7   chr7_96057766     ASom    A    C        0      0        2 
   7   chr7_96057766     HCab    A    C        0      0        2 
   7   chr7_96057766     HPrz    A    C        0      0        2 
   7   chr7_96057766     ZBoe    A    C      0.5      1        2 
   7   chr7_96057766     ZGre    A    C        0      0        2 
   7   chr7_96057766     ZHar    A    C        0      0        2 
   7   chr7_96057766   Sample    A    C        0      0        2 
   7   chr7_96060579     AAsi    A    C        0      0        2 
   7   chr7_96060579     AKia    A    C        0      0        2 
   7   chr7_96060579     AOna    A    C        0      0        2 
   7   chr7_96060579     ASom    A    C        0      0        2 
   7   chr7_96060579     HCab    A    C        0      0        2 
   7   chr7_96060579     HPrz    A    C      0.5      1        2 
   7   chr7_96060579     ZBoe    A    C        0      0        2 
   7   chr7_96060579     ZGre    A    C        0      0        2 
   7   chr7_96060579     ZHar    A    C        0      0        2 
   7   chr7_96060579   Sample    A    C        0      0        2 
   7   chr7_96068533     AAsi    G    C        0      0        2 
   7   chr7_96068533     AKia    G    C      0.5      1        2 
   7   chr7_96068533     AOna    G    C        0      0        2 
   7   chr7_96068533     ASom    G    C        0      0        2 
   7   chr7_96068533     HCab    G    C        0      0        2 
   7   chr7_96068533     HPrz    G    C        0      0        2 
   7   chr7_96068533     ZBoe    G    C        0      0        2 
   7   chr7_96068533     ZGre    G    C        0      0        2 
   7   chr7_96068533     ZHar    G    C        0      0        2 
   7   chr7_96068533   Sample    G    C        0      0        2 
   7   chr7_96071696     AAsi    G    C        0      0        2 
   7   chr7_96071696     AKia    G    C        0      0        2 
   7   chr7_96071696     AOna    G    C        0      0        2 
   7   chr7_96071696     ASom    G    C        0      0        2 
   7   chr7_96071696     HCab    G    C        1      2        2 
   7   chr7_96071696     HPrz    G    C        1      2        2 
   7   chr7_96071696     ZBoe    G    C        0      0        2 
   7   chr7_96071696     ZGre    G    C        0      0        2 
   7   chr7_96071696     ZHar    G    C        0      0        2 
   7   chr7_96071696   Sample    G    C        0      0        2 
   7   chr7_96083319     AAsi    G    T        0      0        2 
   7   chr7_96083319     AKia    G    T      0.5      1        2 
   7   chr7_96083319     AOna    G    T        0      0        2 
   7   chr7_96083319     ASom    G    T        0      0        2 
   7   chr7_96083319     HCab    G    T        0      0        2 
   7   chr7_96083319     HPrz    G    T        0      0        2 
   7   chr7_96083319     ZBoe    G    T        0      0        2 
   7   chr7_96083319     ZGre    G    T        0      0        2 
   7   chr7_96083319     ZHar    G    T        0      0        2 
   7   chr7_96083319   Sample    G    T        0      0        2 
   7   chr7_96095998     AAsi    A    T        0      0        2 
   7   chr7_96095998     AKia    A    T        1      2        2 
   7   chr7_96095998     AOna    A    T      0.5      1        2 
   7   chr7_96095998     ASom    A    T        0      0        2 
   7   chr7_96095998     HCab    A    T        0      0        2 
   7   chr7_96095998     HPrz    A    T        0      0        2 
   7   chr7_96095998     ZBoe    A    T        0      0        2 
   7   chr7_96095998     ZGre    A    T        0      0        2 
   7   chr7_96095998     ZHar    A    T        0      0        2 
   7   chr7_96095998   Sample    A    T        0      0        2 
   7   chr7_96147707     AAsi    C    A        0      0        2 
   7   chr7_96147707     AKia    C    A        0      0        2 
   7   chr7_96147707     AOna    C    A        0      0        2 
   7   chr7_96147707     ASom    C    A        0      0        2 
   7   chr7_96147707     HCab    C    A      0.5      1        2 
   7   chr7_96147707     HPrz    C    A        0      0        2 
   7   chr7_96147707     ZBoe    C    A        0      0        2 
   7   chr7_96147707     ZGre    C    A        0      0        2 
   7   chr7_96147707     ZHar    C    A        0      0        2 
   7   chr7_96147707   Sample    C    A        0      0        2 
   7   chr7_96149473     AAsi    A    T      0.5      1        2 
   7   chr7_96149473     AKia    A    T        0      0        2 
   7   chr7_96149473     AOna    A    T        0      0        2 
   7   chr7_96149473     ASom    A    T        0      0        2 
   7   chr7_96149473     HCab    A    T        0      0        2 
   7   chr7_96149473     HPrz    A    T        0      0        2 
   7   chr7_96149473     ZBoe    A    T        0      0        2 
   7   chr7_96149473     ZGre    A    T        0      0        2 
   7   chr7_96149473     ZHar    A    T        0      0        2 
   7   chr7_96149473   Sample    A    T        0      0        2 
   7   chr7_96161468     AAsi    C    A        0      0        2 
   7   chr7_96161468     AKia    C    A        1      2        2 
   7   chr7_96161468     AOna    C    A      0.5      1        2 
   7   chr7_96161468     ASom    C    A        0      0        2 
   7   chr7_96161468     HCab    C    A        0      0        2 
   7   chr7_96161468     HPrz    C    A        0      0        2 
   7   chr7_96161468     ZBoe    C    A        0      0        2 
   7   chr7_96161468     ZGre    C    A        0      0        2 
   7   chr7_96161468     ZHar    C    A        0      0        2 
   7   chr7_96161468   Sample    C    A        0      0        2 
   7   chr7_96165241     AAsi    C    A        0      0        2 
   7   chr7_96165241     AKia    C    A        0      0        2 
   7   chr7_96165241     AOna    C    A      0.5      1        2 
   7   chr7_96165241     ASom    C    A        0      0        2 
   7   chr7_96165241     HCab    C    A        0      0        2 
   7   chr7_96165241     HPrz    C    A        0      0        2 
   7   chr7_96165241     ZBoe    C    A        0      0        2 
   7   chr7_96165241     ZGre    C    A        0      0        2 
   7   chr7_96165241     ZHar    C    A        0      0        2 
   7   chr7_96165241   Sample    C    A        0      0        2 
   7   chr7_96215514     AAsi    C    G        0      0        2 
   7   chr7_96215514     AKia    C    G        0      0        2 
   7   chr7_96215514     AOna    C    G      0.5      1        2 
   7   chr7_96215514     ASom    C    G        0      0        2 
   7   chr7_96215514     HCab    C    G        0      0        2 
   7   chr7_96215514     HPrz    C    G        0      0        2 
   7   chr7_96215514     ZBoe    C    G        0      0        2 
   7   chr7_96215514     ZGre    C    G        0      0        2 
   7   chr7_96215514     ZHar    C    G        0      0        2 
   7   chr7_96215514   Sample    C    G        0      0        2 
   7   chr7_96222860     AAsi    T    G        0      0        2 
   7   chr7_96222860     AKia    T    G        0      0        2 
   7   chr7_96222860     AOna    T    G      0.5      1        2 
   7   chr7_96222860     ASom    T    G        0      0        2 
   7   chr7_96222860     HCab    T    G        0      0        2 
   7   chr7_96222860     HPrz    T    G        0      0        2 
   7   chr7_96222860     ZBoe    T    G        0      0        2 
   7   chr7_96222860     ZGre    T    G        0      0        2 
   7   chr7_96222860     ZHar    T    G        0      0        2 
   7   chr7_96222860   Sample    T    G        0      0        2 
   7   chr7_96248949     AAsi    A    T        1      2        2 
   7   chr7_96248949     AKia    A    T        0      0        2 
   7   chr7_96248949     AOna    A    T        0      0        2 
   7   chr7_96248949     ASom    A    T        1      2        2 
   7   chr7_96248949     HCab    A    T        0      0        2 
   7   chr7_96248949     HPrz    A    T        0      0        2 
   7   chr7_96248949     ZBoe    A    T        0      0        2 
   7   chr7_96248949     ZGre    A    T        0      0        2 
   7   chr7_96248949     ZHar    A    T        0      0        2 
   7   chr7_96248949   Sample    A    T        1      2        2 
   7   chr7_96257760     AAsi    G    C        0      0        2 
   7   chr7_96257760     AKia    G    C        0      0        2 
   7   chr7_96257760     AOna    G    C      0.5      1        2 
   7   chr7_96257760     ASom    G    C        0      0        2 
   7   chr7_96257760     HCab    G    C        0      0        2 
   7   chr7_96257760     HPrz    G    C        0      0        2 
   7   chr7_96257760     ZBoe    G    C        0      0        2 
   7   chr7_96257760     ZGre    G    C        0      0        2 
   7   chr7_96257760     ZHar    G    C        0      0        2 
   7   chr7_96257760   Sample    G    C        0      0        2 
   7   chr7_96303650     AAsi    C    G        0      0        2 
   7   chr7_96303650     AKia    C    G        0      0        2 
   7   chr7_96303650     AOna    C    G        0      0        2 
   7   chr7_96303650     ASom    C    G        0      0        2 
   7   chr7_96303650     HCab    C    G        1      2        2 
   7   chr7_96303650     HPrz    C    G        1      2        2 
   7   chr7_96303650     ZBoe    C    G        0      0        2 
   7   chr7_96303650     ZGre    C    G        0      0        2 
   7   chr7_96303650     ZHar    C    G        0      0        2 
   7   chr7_96303650   Sample    C    G        0      0        2 
   7   chr7_96304391     AAsi    G    C        0      0        2 
   7   chr7_96304391     AKia    G    C        0      0        2 
   7   chr7_96304391     AOna    G    C        0      0        2 
   7   chr7_96304391     ASom    G    C        0      0        2 
   7   chr7_96304391     HCab    G    C        0      0        2 
   7   chr7_96304391     HPrz    G    C        0      0        2 
   7   chr7_96304391     ZBoe    G    C        0      0        2 
   7   chr7_96304391     ZGre    G    C        0      0        2 
   7   chr7_96304391     ZHar    G    C        1      2        2 
   7   chr7_96304391   Sample    G    C        0      0        2 
   7   chr7_96317013     AAsi    G    T        0      0        2 
   7   chr7_96317013     AKia    G    T        0      0        2 
   7   chr7_96317013     AOna    G    T        0      0        2 
   7   chr7_96317013     ASom    G    T        0      0        2 
   7   chr7_96317013     HCab    G    T        0      0        2 
   7   chr7_96317013     HPrz    G    T        0      0        2 
   7   chr7_96317013     ZBoe    G    T        1      2        2 
   7   chr7_96317013     ZGre    G    T        0      0        2 
   7   chr7_96317013     ZHar    G    T        0      0        2 
   7   chr7_96317013   Sample    G    T        0      0        2 
   7   chr7_96319104     AAsi    G    T        0      0        2 
   7   chr7_96319104     AKia    G    T        1      2        2 
   7   chr7_96319104     AOna    G    T      0.5      1        2 
   7   chr7_96319104     ASom    G    T        0      0        2 
   7   chr7_96319104     HCab    G    T        0      0        2 
   7   chr7_96319104     HPrz    G    T        0      0        2 
   7   chr7_96319104     ZBoe    G    T        0      0        2 
   7   chr7_96319104     ZGre    G    T        0      0        2 
   7   chr7_96319104     ZHar    G    T        0      0        2 
   7   chr7_96319104   Sample    G    T        0      0        2 
   7   chr7_96320082     AAsi    G    C        1      2        2 
   7   chr7_96320082     AKia    G    C        0      0        2 
   7   chr7_96320082     AOna    G    C        0      0        2 
   7   chr7_96320082     ASom    G    C        1      2        2 
   7   chr7_96320082     HCab    G    C        0      0        2 
   7   chr7_96320082     HPrz    G    C        0      0        2 
   7   chr7_96320082     ZBoe    G    C        0      0        2 
   7   chr7_96320082     ZGre    G    C        0      0        2 
   7   chr7_96320082     ZHar    G    C        0      0        2 
   7   chr7_96320082   Sample    G    C        1      2        2 
   7   chr7_96325100     AAsi    A    C        1      2        2 
   7   chr7_96325100     AKia    A    C        1      2        2 
   7   chr7_96325100     AOna    A    C        1      2        2 
   7   chr7_96325100     ASom    A    C        1      2        2 
   7   chr7_96325100     HCab    A    C        0      0        2 
   7   chr7_96325100     HPrz    A    C        0      0        2 
   7   chr7_96325100     ZBoe    A    C        0      0        2 
   7   chr7_96325100     ZGre    A    C        0      0        2 
   7   chr7_96325100     ZHar    A    C        0      0        2 
   7   chr7_96325100   Sample    A    C        1      2        2 
   7   chr7_96330573     AAsi    C    G        0      0        2 
   7   chr7_96330573     AKia    C    G        0      0        2 
   7   chr7_96330573     AOna    C    G        0      0        2 
   7   chr7_96330573     ASom    C    G        0      0        2 
   7   chr7_96330573     HCab    C    G        0      0        2 
   7   chr7_96330573     HPrz    C    G        0      0        2 
   7   chr7_96330573     ZBoe    C    G      0.5      1        2 
   7   chr7_96330573     ZGre    C    G        0      0        2 
   7   chr7_96330573     ZHar    C    G        0      0        2 
   7   chr7_96330573   Sample    C    G        0      0        2 
   7   chr7_96332767     AAsi    G    C        0      0        2 
   7   chr7_96332767     AKia    G    C        0      0        2 
   7   chr7_96332767     AOna    G    C        0      0        2 
   7   chr7_96332767     ASom    G    C        0      0        2 
   7   chr7_96332767     HCab    G    C        0      0        2 
   7   chr7_96332767     HPrz    G    C      0.5      1        2 
   7   chr7_96332767     ZBoe    G    C        0      0        2 
   7   chr7_96332767     ZGre    G    C        0      0        2 
   7   chr7_96332767     ZHar    G    C        0      0        2 
   7   chr7_96332767   Sample    G    C        0      0        2 
   7   chr7_96344478     AAsi    A    T        0      0        2 
   7   chr7_96344478     AKia    A    T        0      0        2 
   7   chr7_96344478     AOna    A    T      0.5      1        2 
   7   chr7_96344478     ASom    A    T        0      0        2 
   7   chr7_96344478     HCab    A    T        0      0        2 
   7   chr7_96344478     HPrz    A    T        0      0        2 
   7   chr7_96344478     ZBoe    A    T        0      0        2 
   7   chr7_96344478     ZGre    A    T        0      0        2 
   7   chr7_96344478     ZHar    A    T        0      0        2 
   7   chr7_96344478   Sample    A    T        0      0        2 
   7   chr7_96350464     AAsi    C    A        0      0        2 
   7   chr7_96350464     AKia    C    A        0      0        2 
   7   chr7_96350464     AOna    C    A        0      0        2 
   7   chr7_96350464     ASom    C    A        0      0        2 
   7   chr7_96350464     HCab    C    A        1      2        2 
   7   chr7_96350464     HPrz    C    A        1      2        2 
   7   chr7_96350464     ZBoe    C    A        0      0        2 
   7   chr7_96350464     ZGre    C    A        0      0        2 
   7   chr7_96350464     ZHar    C    A        0      0        2 
   7   chr7_96350464   Sample    C    A        0      0        2 
   7   chr7_96353440     AAsi    A    C        0      0        2 
   7   chr7_96353440     AKia    A    C        0      0        2 
   7   chr7_96353440     AOna    A    C        0      0        2 
   7   chr7_96353440     ASom    A    C        0      0        2 
   7   chr7_96353440     HCab    A    C        1      2        2 
   7   chr7_96353440     HPrz    A    C        0      0        2 
   7   chr7_96353440     ZBoe    A    C        0      0        2 
   7   chr7_96353440     ZGre    A    C        0      0        2 
   7   chr7_96353440     ZHar    A    C        0      0        2 
   7   chr7_96353440   Sample    A    C        0      0        2 
   7   chr7_96360098     AAsi    C    A        0      0        2 
   7   chr7_96360098     AKia    C    A        0      0        2 
   7   chr7_96360098     AOna    C    A        0      0        2 
   7   chr7_96360098     ASom    C    A        0      0        2 
   7   chr7_96360098     HCab    C    A        0      0        2 
   7   chr7_96360098     HPrz    C    A        0      0        2 
   7   chr7_96360098     ZBoe    C    A      0.5      1        2 
   7   chr7_96360098     ZGre    C    A        0      0        2 
   7   chr7_96360098     ZHar    C    A        0      0        2 
   7   chr7_96360098   Sample    C    A        0      0        2 
   7   chr7_96397511     AAsi    A    C        0      0        2 
   7   chr7_96397511     AKia    A    C        0      0        2 
   7   chr7_96397511     AOna    A    C        0      0        2 
   7   chr7_96397511     ASom    A    C        0      0        2 
   7   chr7_96397511     HCab    A    C        1      2        2 
   7   chr7_96397511     HPrz    A    C        1      2        2 
   7   chr7_96397511     ZBoe    A    C        0      0        2 
   7   chr7_96397511     ZGre    A    C        0      0        2 
   7   chr7_96397511     ZHar    A    C        0      0        2 
   7   chr7_96397511   Sample    A    C        0      0        2 
   7   chr7_96402885     AAsi    T    A        0      0        2 
   7   chr7_96402885     AKia    T    A        0      0        2 
   7   chr7_96402885     AOna    T    A        0      0        2 
   7   chr7_96402885     ASom    T    A        0      0        2 
   7   chr7_96402885     HCab    T    A        0      0        2 
   7   chr7_96402885     HPrz    T    A        0      0        2 
   7   chr7_96402885     ZBoe    T    A        0      0        2 
   7   chr7_96402885     ZGre    T    A        1      2        2 
   7   chr7_96402885     ZHar    T    A        0      0        2 
   7   chr7_96402885   Sample    T    A        0      0        2 
   7   chr7_96405050     AAsi    C    A        0      0        2 
   7   chr7_96405050     AKia    C    A        0      0        2 
   7   chr7_96405050     AOna    C    A        0      0        2 
   7   chr7_96405050     ASom    C    A        0      0        2 
   7   chr7_96405050     HCab    C    A        0      0        2 
   7   chr7_96405050     HPrz    C    A        0      0        2 
   7   chr7_96405050     ZBoe    C    A        0      0        2 
   7   chr7_96405050     ZGre    C    A        0      0        2 
   7   chr7_96405050     ZHar    C    A      0.5      1        2 
   7   chr7_96405050   Sample    C    A        0      0        2 
   7   chr7_96452794     AAsi    C    A        0      0        2 
   7   chr7_96452794     AKia    C    A        0      0        2 
   7   chr7_96452794     AOna    C    A        0      0        2 
   7   chr7_96452794     ASom    C    A        0      0        2 
   7   chr7_96452794     HCab    C    A        0      0        2 
   7   chr7_96452794     HPrz    C    A        0      0        2 
   7   chr7_96452794     ZBoe    C    A        0      0        2 
   7   chr7_96452794     ZGre    C    A        1      2        2 
   7   chr7_96452794     ZHar    C    A        0      0        2 
   7   chr7_96452794   Sample    C    A        0      0        2 
   7   chr7_96456472     AAsi    G    T        0      0        2 
   7   chr7_96456472     AKia    G    T        0      0        2 
   7   chr7_96456472     AOna    G    T        0      0        2 
   7   chr7_96456472     ASom    G    T        0      0        2 
   7   chr7_96456472     HCab    G    T        0      0        2 
   7   chr7_96456472     HPrz    G    T        0      0        2 
   7   chr7_96456472     ZBoe    G    T        0      0        2 
   7   chr7_96456472     ZGre    G    T        0      0        2 
   7   chr7_96456472     ZHar    G    T        1      2        2 
   7   chr7_96456472   Sample    G    T        0      0        2 
   7   chr7_96457758     AAsi    T    G        1      2        2 
   7   chr7_96457758     AKia    T    G        0      0        2 
   7   chr7_96457758     AOna    T    G        0      0        2 
   7   chr7_96457758     ASom    T    G        1      2        2 
   7   chr7_96457758     HCab    T    G        0      0        2 
   7   chr7_96457758     HPrz    T    G        0      0        2 
   7   chr7_96457758     ZBoe    T    G        0      0        2 
   7   chr7_96457758     ZGre    T    G        0      0        2 
   7   chr7_96457758     ZHar    T    G        0      0        2 
   7   chr7_96457758   Sample    T    G        1      2        2 
   7   chr7_96475138     AAsi    G    T        0      0        2 
   7   chr7_96475138     AKia    G    T        0      0        2 
   7   chr7_96475138     AOna    G    T        0      0        2 
   7   chr7_96475138     ASom    G    T        0      0        2 
   7   chr7_96475138     HCab    G    T        0      0        2 
   7   chr7_96475138     HPrz    G    T        0      0        2 
   7   chr7_96475138     ZBoe    G    T      0.5      1        2 
   7   chr7_96475138     ZGre    G    T        0      0        2 
   7   chr7_96475138     ZHar    G    T        0      0        2 
   7   chr7_96475138   Sample    G    T        0      0        2 
   7   chr7_96476580     AAsi    A    T        0      0        2 
   7   chr7_96476580     AKia    A    T        0      0        2 
   7   chr7_96476580     AOna    A    T        0      0        2 
   7   chr7_96476580     ASom    A    T        1      2        2 
   7   chr7_96476580     HCab    A    T        0      0        2 
   7   chr7_96476580     HPrz    A    T        0      0        2 
   7   chr7_96476580     ZBoe    A    T        0      0        2 
   7   chr7_96476580     ZGre    A    T        0      0        2 
   7   chr7_96476580     ZHar    A    T        0      0        2 
   7   chr7_96476580   Sample    A    T        0      0        2 
   7   chr7_96488006     AAsi    A    T        0      0        2 
   7   chr7_96488006     AKia    A    T        0      0        2 
   7   chr7_96488006     AOna    A    T        0      0        2 
   7   chr7_96488006     ASom    A    T        0      0        2 
   7   chr7_96488006     HCab    A    T        1      2        2 
   7   chr7_96488006     HPrz    A    T        1      2        2 
   7   chr7_96488006     ZBoe    A    T        0      0        2 
   7   chr7_96488006     ZGre    A    T        0      0        2 
   7   chr7_96488006     ZHar    A    T        0      0        2 
   7   chr7_96488006   Sample    A    T        0      0        2 
   7   chr7_96503923     AAsi    C    G        0      0        2 
   7   chr7_96503923     AKia    C    G        0      0        2 
   7   chr7_96503923     AOna    C    G      0.5      1        2 
   7   chr7_96503923     ASom    C    G        0      0        2 
   7   chr7_96503923     HCab    C    G        0      0        2 
   7   chr7_96503923     HPrz    C    G        0      0        2 
   7   chr7_96503923     ZBoe    C    G        0      0        2 
   7   chr7_96503923     ZGre    C    G        0      0        2 
   7   chr7_96503923     ZHar    C    G        0      0        2 
   7   chr7_96503923   Sample    C    G        0      0        2 
   7   chr7_96508189     AAsi    C    G        0      0        2 
   7   chr7_96508189     AKia    C    G        0      0        2 
   7   chr7_96508189     AOna    C    G        0      0        2 
   7   chr7_96508189     ASom    C    G        0      0        2 
   7   chr7_96508189     HCab    C    G      0.5      1        2 
   7   chr7_96508189     HPrz    C    G      0.5      1        2 
   7   chr7_96508189     ZBoe    C    G        0      0        2 
   7   chr7_96508189     ZGre    C    G        0      0        2 
   7   chr7_96508189     ZHar    C    G        0      0        2 
   7   chr7_96508189   Sample    C    G        0      0        2 
   7   chr7_96530529     AAsi    A    T        0      0        2 
   7   chr7_96530529     AKia    A    T        0      0        2 
   7   chr7_96530529     AOna    A    T        0      0        2 
   7   chr7_96530529     ASom    A    T        0      0        2 
   7   chr7_96530529     HCab    A    T        1      2        2 
   7   chr7_96530529     HPrz    A    T      0.5      1        2 
   7   chr7_96530529     ZBoe    A    T        0      0        2 
   7   chr7_96530529     ZGre    A    T        0      0        2 
   7   chr7_96530529     ZHar    A    T        0      0        2 
   7   chr7_96530529   Sample    A    T        0      0        2 
   7   chr7_96567711     AAsi    A    T        0      0        2 
   7   chr7_96567711     AKia    A    T        0      0        2 
   7   chr7_96567711     AOna    A    T        0      0        2 
   7   chr7_96567711     ASom    A    T        0      0        2 
   7   chr7_96567711     HCab    A    T        1      2        2 
   7   chr7_96567711     HPrz    A    T        1      2        2 
   7   chr7_96567711     ZBoe    A    T        0      0        2 
   7   chr7_96567711     ZGre    A    T        0      0        2 
   7   chr7_96567711     ZHar    A    T        0      0        2 
   7   chr7_96567711   Sample    A    T        0      0        2 
   7   chr7_96577494     AAsi    A    C        0      0        2 
   7   chr7_96577494     AKia    A    C        0      0        2 
   7   chr7_96577494     AOna    A    C        0      0        2 
   7   chr7_96577494     ASom    A    C        0      0        2 
   7   chr7_96577494     HCab    A    C        1      2        2 
   7   chr7_96577494     HPrz    A    C        1      2        2 
   7   chr7_96577494     ZBoe    A    C        0      0        2 
   7   chr7_96577494     ZGre    A    C        0      0        2 
   7   chr7_96577494     ZHar    A    C        0      0        2 
   7   chr7_96577494   Sample    A    C        0      0        2 
   7   chr7_96584691     AAsi    C    G        0      0        2 
   7   chr7_96584691     AKia    C    G        0      0        2 
   7   chr7_96584691     AOna    C    G        0      0        2 
   7   chr7_96584691     ASom    C    G        0      0        2 
   7   chr7_96584691     HCab    C    G        0      0        2 
   7   chr7_96584691     HPrz    C    G        0      0        2 
   7   chr7_96584691     ZBoe    C    G        0      0        2 
   7   chr7_96584691     ZGre    C    G        0      0        2 
   7   chr7_96584691     ZHar    C    G        1      2        2 
   7   chr7_96584691   Sample    C    G        0      0        2 
   7   chr7_96590803     AAsi    C    G        0      0        2 
   7   chr7_96590803     AKia    C    G        1      2        2 
   7   chr7_96590803     AOna    C    G      0.5      1        2 
   7   chr7_96590803     ASom    C    G        0      0        2 
   7   chr7_96590803     HCab    C    G        0      0        2 
   7   chr7_96590803     HPrz    C    G        0      0        2 
   7   chr7_96590803     ZBoe    C    G        0      0        2 
   7   chr7_96590803     ZGre    C    G        0      0        2 
   7   chr7_96590803     ZHar    C    G        0      0        2 
   7   chr7_96590803   Sample    C    G        0      0        2 
   7   chr7_96595473     AAsi    C    A        0      0        2 
   7   chr7_96595473     AKia    C    A        0      0        2 
   7   chr7_96595473     AOna    C    A        0      0        2 
   7   chr7_96595473     ASom    C    A        1      2        2 
   7   chr7_96595473     HCab    C    A        0      0        2 
   7   chr7_96595473     HPrz    C    A        0      0        2 
   7   chr7_96595473     ZBoe    C    A        0      0        2 
   7   chr7_96595473     ZGre    C    A        0      0        2 
   7   chr7_96595473     ZHar    C    A        0      0        2 
   7   chr7_96595473   Sample    C    A        0      0        2 
   7   chr7_96607666     AAsi    T    G        0      0        2 
   7   chr7_96607666     AKia    T    G        0      0        2 
   7   chr7_96607666     AOna    T    G        0      0        2 
   7   chr7_96607666     ASom    T    G        0      0        2 
   7   chr7_96607666     HCab    T    G        1      2        2 
   7   chr7_96607666     HPrz    T    G        1      2        2 
   7   chr7_96607666     ZBoe    T    G        0      0        2 
   7   chr7_96607666     ZGre    T    G        0      0        2 
   7   chr7_96607666     ZHar    T    G        0      0        2 
   7   chr7_96607666   Sample    T    G        0      0        2 
   7   chr7_96610542     AAsi    G    C        0      0        2 
   7   chr7_96610542     AKia    G    C        0      0        2 
   7   chr7_96610542     AOna    G    C        0      0        2 
   7   chr7_96610542     ASom    G    C        0      0        2 
   7   chr7_96610542     HCab    G    C        1      2        2 
   7   chr7_96610542     HPrz    G    C        1      2        2 
   7   chr7_96610542     ZBoe    G    C        0      0        2 
   7   chr7_96610542     ZGre    G    C        0      0        2 
   7   chr7_96610542     ZHar    G    C        0      0        2 
   7   chr7_96610542   Sample    G    C        0      0        2 
   7   chr7_96616256     AAsi    G    C        0      0        2 
   7   chr7_96616256     AKia    G    C        1      2        2 
   7   chr7_96616256     AOna    G    C      0.5      1        2 
   7   chr7_96616256     ASom    G    C        0      0        2 
   7   chr7_96616256     HCab    G    C        0      0        2 
   7   chr7_96616256     HPrz    G    C        0      0        2 
   7   chr7_96616256     ZBoe    G    C        0      0        2 
   7   chr7_96616256     ZGre    G    C        0      0        2 
   7   chr7_96616256     ZHar    G    C        0      0        2 
   7   chr7_96616256   Sample    G    C        0      0        2 
   7   chr7_96658469     AAsi    G    T        0      0        2 
   7   chr7_96658469     AKia    G    T        0      0        2 
   7   chr7_96658469     AOna    G    T        0      0        2 
   7   chr7_96658469     ASom    G    T        0      0        2 
   7   chr7_96658469     HCab    G    T        1      2        2 
   7   chr7_96658469     HPrz    G    T        1      2        2 
   7   chr7_96658469     ZBoe    G    T        0      0        2 
   7   chr7_96658469     ZGre    G    T        0      0        2 
   7   chr7_96658469     ZHar    G    T        0      0        2 
   7   chr7_96658469   Sample    G    T        0      0        2 
   7   chr7_96665503     AAsi    G    T        0      0        2 
   7   chr7_96665503     AKia    G    T        0      0        2 
   7   chr7_96665503     AOna    G    T        0      0        2 
   7   chr7_96665503     ASom    G    T        0      0        2 
   7   chr7_96665503     HCab    G    T        0      0        2 
   7   chr7_96665503     HPrz    G    T        0      0        2 
   7   chr7_96665503     ZBoe    G    T      0.5      1        2 
   7   chr7_96665503     ZGre    G    T        0      0        2 
   7   chr7_96665503     ZHar    G    T        0      0        2 
   7   chr7_96665503   Sample    G    T        0      0        2 
   7   chr7_96671525     AAsi    C    A        0      0        2 
   7   chr7_96671525     AKia    C    A        0      0        2 
   7   chr7_96671525     AOna    C    A        0      0        2 
   7   chr7_96671525     ASom    C    A        0      0        2 
   7   chr7_96671525     HCab    C    A        0      0        2 
   7   chr7_96671525     HPrz    C    A        0      0        2 
   7   chr7_96671525     ZBoe    C    A      0.5      1        2 
   7   chr7_96671525     ZGre    C    A        0      0        2 
   7   chr7_96671525     ZHar    C    A        0      0        2 
   7   chr7_96671525   Sample    C    A        0      0        2 
   7   chr7_96678706     AAsi    T    G        0      0        2 
   7   chr7_96678706     AKia    T    G        0      0        2 
   7   chr7_96678706     AOna    T    G        0      0        2 
   7   chr7_96678706     ASom    T    G        0      0        2 
   7   chr7_96678706     HCab    T    G      0.5      1        2 
   7   chr7_96678706     HPrz    T    G        0      0        2 
   7   chr7_96678706     ZBoe    T    G        0      0        2 
   7   chr7_96678706     ZGre    T    G        0      0        2 
   7   chr7_96678706     ZHar    T    G        0      0        2 
   7   chr7_96678706   Sample    T    G        0      0        2 
   7   chr7_96692316     AAsi    T    G        0      0        2 
   7   chr7_96692316     AKia    T    G        0      0        2 
   7   chr7_96692316     AOna    T    G        0      0        2 
   7   chr7_96692316     ASom    T    G        0      0        2 
   7   chr7_96692316     HCab    T    G        0      0        2 
   7   chr7_96692316     HPrz    T    G        0      0        2 
   7   chr7_96692316     ZBoe    T    G        0      0        2 
   7   chr7_96692316     ZGre    T    G        0      0        2 
   7   chr7_96692316     ZHar    T    G        1      2        2 
   7   chr7_96692316   Sample    T    G        0      0        2 
   7   chr7_96707841     AAsi    C    A        0      0        2 
   7   chr7_96707841     AKia    C    A        0      0        2 
   7   chr7_96707841     AOna    C    A        0      0        2 
   7   chr7_96707841     ASom    C    A        0      0        2 
   7   chr7_96707841     HCab    C    A      0.5      1        2 
   7   chr7_96707841     HPrz    C    A      0.5      1        2 
   7   chr7_96707841     ZBoe    C    A        0      0        2 
   7   chr7_96707841     ZGre    C    A        0      0        2 
   7   chr7_96707841     ZHar    C    A        0      0        2 
   7   chr7_96707841   Sample    C    A        0      0        2 
   7   chr7_96714826     AAsi    C    G        0      0        2 
   7   chr7_96714826     AKia    C    G        1      2        2 
   7   chr7_96714826     AOna    C    G        1      2        2 
   7   chr7_96714826     ASom    C    G        0      0        2 
   7   chr7_96714826     HCab    C    G        1      2        2 
   7   chr7_96714826     HPrz    C    G        1      2        2 
   7   chr7_96714826     ZBoe    C    G        0      0        2 
   7   chr7_96714826     ZGre    C    G        0      0        2 
   7   chr7_96714826     ZHar    C    G        0      0        2 
   7   chr7_96714826   Sample    C    G        0      0        2 
   7   chr7_96717621     AAsi    G    T        0      0        2 
   7   chr7_96717621     AKia    G    T        1      2        2 
   7   chr7_96717621     AOna    G    T        1      2        2 
   7   chr7_96717621     ASom    G    T        0      0        2 
   7   chr7_96717621     HCab    G    T        0      0        2 
   7   chr7_96717621     HPrz    G    T        0      0        2 
   7   chr7_96717621     ZBoe    G    T        0      0        2 
   7   chr7_96717621     ZGre    G    T        0      0        2 
   7   chr7_96717621     ZHar    G    T        0      0        2 
   7   chr7_96717621   Sample    G    T        0      0        2 
   7   chr7_96719403     AAsi    A    C        0      0        2 
   7   chr7_96719403     AKia    A    C        0      0        2 
   7   chr7_96719403     AOna    A    C        0      0        2 
   7   chr7_96719403     ASom    A    C        0      0        2 
   7   chr7_96719403     HCab    A    C        0      0        2 
   7   chr7_96719403     HPrz    A    C        0      0        2 
   7   chr7_96719403     ZBoe    A    C        1      2        2 
   7   chr7_96719403     ZGre    A    C        0      0        2 
   7   chr7_96719403     ZHar    A    C        0      0        2 
   7   chr7_96719403   Sample    A    C        0      0        2 
   7   chr7_96721107     AAsi    G    C        0      0        2 
   7   chr7_96721107     AKia    G    C        0      0        2 
   7   chr7_96721107     AOna    G    C        0      0        2 
   7   chr7_96721107     ASom    G    C        0      0        2 
   7   chr7_96721107     HCab    G    C        0      0        2 
   7   chr7_96721107     HPrz    G    C        0      0        2 
   7   chr7_96721107     ZBoe    G    C      0.5      1        2 
   7   chr7_96721107     ZGre    G    C        0      0        2 
   7   chr7_96721107     ZHar    G    C        0      0        2 
   7   chr7_96721107   Sample    G    C        0      0        2 
   7   chr7_96721254     AAsi    A    T        0      0        2 
   7   chr7_96721254     AKia    A    T        0      0        2 
   7   chr7_96721254     AOna    A    T        0      0        2 
   7   chr7_96721254     ASom    A    T        0      0        2 
   7   chr7_96721254     HCab    A    T        0      0        2 
   7   chr7_96721254     HPrz    A    T        0      0        2 
   7   chr7_96721254     ZBoe    A    T        0      0        2 
   7   chr7_96721254     ZGre    A    T        1      2        2 
   7   chr7_96721254     ZHar    A    T        0      0        2 
   7   chr7_96721254   Sample    A    T        0      0        2 
   7   chr7_96734931     AAsi    A    C        0      0        2 
   7   chr7_96734931     AKia    A    C        0      0        2 
   7   chr7_96734931     AOna    A    C        0      0        2 
   7   chr7_96734931     ASom    A    C        0      0        2 
   7   chr7_96734931     HCab    A    C        0      0        2 
   7   chr7_96734931     HPrz    A    C        0      0        2 
   7   chr7_96734931     ZBoe    A    C        1      2        2 
   7   chr7_96734931     ZGre    A    C        1      2        2 
   7   chr7_96734931     ZHar    A    C        1      2        2 
   7   chr7_96734931   Sample    A    C        0      0        2 
   7   chr7_96739334     AAsi    G    T        0      0        2 
   7   chr7_96739334     AKia    G    T        0      0        2 
   7   chr7_96739334     AOna    G    T        0      0        2 
   7   chr7_96739334     ASom    G    T        0      0        2 
   7   chr7_96739334     HCab    G    T        0      0        2 
   7   chr7_96739334     HPrz    G    T        0      0        2 
   7   chr7_96739334     ZBoe    G    T        0      0        2 
   7   chr7_96739334     ZGre    G    T      0.5      1        2 
   7   chr7_96739334     ZHar    G    T        0      0        2 
   7   chr7_96739334   Sample    G    T        0      0        2 
   7   chr7_96760244     AAsi    T    A        0      0        2 
   7   chr7_96760244     AKia    T    A        0      0        2 
   7   chr7_96760244     AOna    T    A      0.5      1        2 
   7   chr7_96760244     ASom    T    A        0      0        2 
   7   chr7_96760244     HCab    T    A        0      0        2 
   7   chr7_96760244     HPrz    T    A        0      0        2 
   7   chr7_96760244     ZBoe    T    A        0      0        2 
   7   chr7_96760244     ZGre    T    A        0      0        2 
   7   chr7_96760244     ZHar    T    A        0      0        2 
   7   chr7_96760244   Sample    T    A        0      0        2 
   7   chr7_96774049     AAsi    A    C        0      0        2 
   7   chr7_96774049     AKia    A    C        0      0        2 
   7   chr7_96774049     AOna    A    C        0      0        2 
   7   chr7_96774049     ASom    A    C        0      0        2 
   7   chr7_96774049     HCab    A    C        0      0        2 
   7   chr7_96774049     HPrz    A    C      0.5      1        2 
   7   chr7_96774049     ZBoe    A    C        0      0        2 
   7   chr7_96774049     ZGre    A    C        0      0        2 
   7   chr7_96774049     ZHar    A    C        0      0        2 
   7   chr7_96774049   Sample    A    C        0      0        2 
   7   chr7_96774930     AAsi    T    G        0      0        2 
   7   chr7_96774930     AKia    T    G        1      2        2 
   7   chr7_96774930     AOna    T    G        1      2        2 
   7   chr7_96774930     ASom    T    G        0      0        2 
   7   chr7_96774930     HCab    T    G        0      0        2 
   7   chr7_96774930     HPrz    T    G        0      0        2 
   7   chr7_96774930     ZBoe    T    G        1      2        2 
   7   chr7_96774930     ZGre    T    G        1      2        2 
   7   chr7_96774930     ZHar    T    G        0      0        2 
   7   chr7_96774930   Sample    T    G        0      0        2 
   7   chr7_96793713     AAsi    T    A        0      0        2 
   7   chr7_96793713     AKia    T    A        0      0        2 
   7   chr7_96793713     AOna    T    A        0      0        2 
   7   chr7_96793713     ASom    T    A        0      0        2 
   7   chr7_96793713     HCab    T    A        0      0        2 
   7   chr7_96793713     HPrz    T    A        0      0        2 
   7   chr7_96793713     ZBoe    T    A      0.5      1        2 
   7   chr7_96793713     ZGre    T    A        0      0        2 
   7   chr7_96793713     ZHar    T    A        0      0        2 
   7   chr7_96793713   Sample    T    A        0      0        2 
   7   chr7_96819845     AAsi    G    T        0      0        2 
   7   chr7_96819845     AKia    G    T        0      0        2 
   7   chr7_96819845     AOna    G    T        0      0        2 
   7   chr7_96819845     ASom    G    T        0      0        2 
   7   chr7_96819845     HCab    G    T        1      2        2 
   7   chr7_96819845     HPrz    G    T        1      2        2 
   7   chr7_96819845     ZBoe    G    T        0      0        2 
   7   chr7_96819845     ZGre    G    T        0      0        2 
   7   chr7_96819845     ZHar    G    T        0      0        2 
   7   chr7_96819845   Sample    G    T        0      0        2 
   7   chr7_96844266     AAsi    T    G        0      0        2 
   7   chr7_96844266     AKia    T    G      0.5      1        2 
   7   chr7_96844266     AOna    T    G        0      0        2 
   7   chr7_96844266     ASom    T    G        0      0        2 
   7   chr7_96844266     HCab    T    G        0      0        2 
   7   chr7_96844266     HPrz    T    G        0      0        2 
   7   chr7_96844266     ZBoe    T    G        0      0        2 
   7   chr7_96844266     ZGre    T    G        0      0        2 
   7   chr7_96844266     ZHar    T    G        0      0        2 
   7   chr7_96844266   Sample    T    G        0      0        2 
   7   chr7_96845365     AAsi    A    C        0      0        2 
   7   chr7_96845365     AKia    A    C        0      0        2 
   7   chr7_96845365     AOna    A    C        0      0        2 
   7   chr7_96845365     ASom    A    C        0      0        2 
   7   chr7_96845365     HCab    A    C        0      0        2 
   7   chr7_96845365     HPrz    A    C        0      0        2 
   7   chr7_96845365     ZBoe    A    C        0      0        2 
   7   chr7_96845365     ZGre    A    C        0      0        2 
   7   chr7_96845365     ZHar    A    C      0.5      1        2 
   7   chr7_96845365   Sample    A    C        0      0        2 
   7   chr7_96847157     AAsi    T    A        0      0        2 
   7   chr7_96847157     AKia    T    A        0      0        2 
   7   chr7_96847157     AOna    T    A      0.5      1        2 
   7   chr7_96847157     ASom    T    A        0      0        2 
   7   chr7_96847157     HCab    T    A        0      0        2 
   7   chr7_96847157     HPrz    T    A        0      0        2 
   7   chr7_96847157     ZBoe    T    A        0      0        2 
   7   chr7_96847157     ZGre    T    A        0      0        2 
   7   chr7_96847157     ZHar    T    A        0      0        2 
   7   chr7_96847157   Sample    T    A        0      0        2 
   7   chr7_96851637     AAsi    T    A        0      0        2 
   7   chr7_96851637     AKia    T    A        0      0        2 
   7   chr7_96851637     AOna    T    A        0      0        2 
   7   chr7_96851637     ASom    T    A        0      0        2 
   7   chr7_96851637     HCab    T    A        0      0        2 
   7   chr7_96851637     HPrz    T    A        0      0        2 
   7   chr7_96851637     ZBoe    T    A        0      0        2 
   7   chr7_96851637     ZGre    T    A        0      0        2 
   7   chr7_96851637     ZHar    T    A        1      2        2 
   7   chr7_96851637   Sample    T    A        0      0        2 
   7   chr7_96866829     AAsi    A    C        0      0        2 
   7   chr7_96866829     AKia    A    C        0      0        2 
   7   chr7_96866829     AOna    A    C      0.5      1        2 
   7   chr7_96866829     ASom    A    C        0      0        2 
   7   chr7_96866829     HCab    A    C        0      0        2 
   7   chr7_96866829     HPrz    A    C        0      0        2 
   7   chr7_96866829     ZBoe    A    C        0      0        2 
   7   chr7_96866829     ZGre    A    C        0      0        2 
   7   chr7_96866829     ZHar    A    C        0      0        2 
   7   chr7_96866829   Sample    A    C        0      0        2 
   7   chr7_96878123     AAsi    T    A        0      0        2 
   7   chr7_96878123     AKia    T    A        0      0        2 
   7   chr7_96878123     AOna    T    A        0      0        2 
   7   chr7_96878123     ASom    T    A        0      0        2 
   7   chr7_96878123     HCab    T    A        0      0        2 
   7   chr7_96878123     HPrz    T    A        0      0        2 
   7   chr7_96878123     ZBoe    T    A        1      2        2 
   7   chr7_96878123     ZGre    T    A      0.5      1        2 
   7   chr7_96878123     ZHar    T    A        0      0        2 
   7   chr7_96878123   Sample    T    A        0      0        2 
   7   chr7_96906518     AAsi    A    C        0      0        2 
   7   chr7_96906518     AKia    A    C      0.5      1        2 
   7   chr7_96906518     AOna    A    C      0.5      1        2 
   7   chr7_96906518     ASom    A    C        0      0        2 
   7   chr7_96906518     HCab    A    C        0      0        2 
   7   chr7_96906518     HPrz    A    C        0      0        2 
   7   chr7_96906518     ZBoe    A    C        0      0        2 
   7   chr7_96906518     ZGre    A    C        0      0        2 
   7   chr7_96906518     ZHar    A    C        0      0        2 
   7   chr7_96906518   Sample    A    C        0      0        2 
   7   chr7_96920310     AAsi    T    G        0      0        2 
   7   chr7_96920310     AKia    T    G        0      0        2 
   7   chr7_96920310     AOna    T    G        0      0        2 
   7   chr7_96920310     ASom    T    G        0      0        2 
   7   chr7_96920310     HCab    T    G        1      2        2 
   7   chr7_96920310     HPrz    T    G        1      2        2 
   7   chr7_96920310     ZBoe    T    G        0      0        2 
   7   chr7_96920310     ZGre    T    G        0      0        2 
   7   chr7_96920310     ZHar    T    G        0      0        2 
   7   chr7_96920310   Sample    T    G        0      0        2 
   7   chr7_96958828     AAsi    C    G        1      2        2 
   7   chr7_96958828     AKia    C    G        0      0        2 
   7   chr7_96958828     AOna    C    G        0      0        2 
   7   chr7_96958828     ASom    C    G        0      0        2 
   7   chr7_96958828     HCab    C    G        0      0        2 
   7   chr7_96958828     HPrz    C    G        0      0        2 
   7   chr7_96958828     ZBoe    C    G        0      0        2 
   7   chr7_96958828     ZGre    C    G        0      0        2 
   7   chr7_96958828     ZHar    C    G        0      0        2 
   7   chr7_96958828   Sample    C    G        1      2        2 
   7   chr7_97007255     AAsi    G    C        0      0        2 
   7   chr7_97007255     AKia    G    C        0      0        2 
   7   chr7_97007255     AOna    G    C        0      0        2 
   7   chr7_97007255     ASom    G    C        0      0        2 
   7   chr7_97007255     HCab    G    C        1      2        2 
   7   chr7_97007255     HPrz    G    C        1      2        2 
   7   chr7_97007255     ZBoe    G    C        0      0        2 
   7   chr7_97007255     ZGre    G    C        0      0        2 
   7   chr7_97007255     ZHar    G    C        0      0        2 
   7   chr7_97007255   Sample    G    C        0      0        2 
   7   chr7_97016943     AAsi    T    A        0      0        2 
   7   chr7_97016943     AKia    T    A        0      0        2 
   7   chr7_97016943     AOna    T    A      0.5      1        2 
   7   chr7_97016943     ASom    T    A        0      0        2 
   7   chr7_97016943     HCab    T    A        0      0        2 
   7   chr7_97016943     HPrz    T    A        0      0        2 
   7   chr7_97016943     ZBoe    T    A        0      0        2 
   7   chr7_97016943     ZGre    T    A        0      0        2 
   7   chr7_97016943     ZHar    T    A        0      0        2 
   7   chr7_97016943   Sample    T    A        0      0        2 
   7   chr7_97019302     AAsi    G    T        0      0        2 
   7   chr7_97019302     AKia    G    T        0      0        2 
   7   chr7_97019302     AOna    G    T        0      0        2 
   7   chr7_97019302     ASom    G    T        0      0        2 
   7   chr7_97019302     HCab    G    T        0      0        2 
   7   chr7_97019302     HPrz    G    T        0      0        2 
   7   chr7_97019302     ZBoe    G    T        0      0        2 
   7   chr7_97019302     ZGre    G    T        0      0        2 
   7   chr7_97019302     ZHar    G    T      0.5      1        2 
   7   chr7_97019302   Sample    G    T        0      0        2 
   7   chr7_97046483     AAsi    C    G        0      0        2 
   7   chr7_97046483     AKia    C    G        0      0        2 
   7   chr7_97046483     AOna    C    G        0      0        2 
   7   chr7_97046483     ASom    C    G        0      0        2 
   7   chr7_97046483     HCab    C    G        0      0        2 
   7   chr7_97046483     HPrz    C    G        0      0        2 
   7   chr7_97046483     ZBoe    C    G        0      0        2 
   7   chr7_97046483     ZGre    C    G        0      0        2 
   7   chr7_97046483     ZHar    C    G        1      2        2 
   7   chr7_97046483   Sample    C    G        0      0        2 
   7   chr7_97047228     AAsi    C    G        0      0        2 
   7   chr7_97047228     AKia    C    G        0      0        2 
   7   chr7_97047228     AOna    C    G        0      0        2 
   7   chr7_97047228     ASom    C    G        0      0        2 
   7   chr7_97047228     HCab    C    G        0      0        2 
   7   chr7_97047228     HPrz    C    G      0.5      1        2 
   7   chr7_97047228     ZBoe    C    G        0      0        2 
   7   chr7_97047228     ZGre    C    G        0      0        2 
   7   chr7_97047228     ZHar    C    G        0      0        2 
   7   chr7_97047228   Sample    C    G        0      0        2 
   7   chr7_97059532     AAsi    C    G        0      0        2 
   7   chr7_97059532     AKia    C    G        0      0        2 
   7   chr7_97059532     AOna    C    G        0      0        2 
   7   chr7_97059532     ASom    C    G        1      2        2 
   7   chr7_97059532     HCab    C    G        0      0        2 
   7   chr7_97059532     HPrz    C    G        0      0        2 
   7   chr7_97059532     ZBoe    C    G        0      0        2 
   7   chr7_97059532     ZGre    C    G        0      0        2 
   7   chr7_97059532     ZHar    C    G        0      0        2 
   7   chr7_97059532   Sample    C    G        0      0        2 
   7   chr7_97078157     AAsi    C    A        0      0        2 
   7   chr7_97078157     AKia    C    A        0      0        2 
   7   chr7_97078157     AOna    C    A        0      0        2 
   7   chr7_97078157     ASom    C    A        0      0        2 
   7   chr7_97078157     HCab    C    A        0      0        2 
   7   chr7_97078157     HPrz    C    A        0      0        2 
   7   chr7_97078157     ZBoe    C    A      0.5      1        2 
   7   chr7_97078157     ZGre    C    A        0      0        2 
   7   chr7_97078157     ZHar    C    A        0      0        2 
   7   chr7_97078157   Sample    C    A        0      0        2 
   7   chr7_97078306     AAsi    C    A        1      2        2 
   7   chr7_97078306     AKia    C    A        0      0        2 
   7   chr7_97078306     AOna    C    A        0      0        2 
   7   chr7_97078306     ASom    C    A        0      0        2 
   7   chr7_97078306     HCab    C    A        0      0        2 
   7   chr7_97078306     HPrz    C    A        0      0        2 
   7   chr7_97078306     ZBoe    C    A        0      0        2 
   7   chr7_97078306     ZGre    C    A        0      0        2 
   7   chr7_97078306     ZHar    C    A        0      0        2 
   7   chr7_97078306   Sample    C    A        0      0        2 
   7   chr7_97083824     AAsi    G    T        0      0        2 
   7   chr7_97083824     AKia    G    T        1      2        2 
   7   chr7_97083824     AOna    G    T        0      0        2 
   7   chr7_97083824     ASom    G    T        0      0        2 
   7   chr7_97083824     HCab    G    T        0      0        2 
   7   chr7_97083824     HPrz    G    T        0      0        2 
   7   chr7_97083824     ZBoe    G    T        0      0        2 
   7   chr7_97083824     ZGre    G    T        0      0        2 
   7   chr7_97083824     ZHar    G    T        0      0        2 
   7   chr7_97083824   Sample    G    T        0      0        2 
   7   chr7_97101929     AAsi    C    G        0      0        2 
   7   chr7_97101929     AKia    C    G        0      0        2 
   7   chr7_97101929     AOna    C    G        0      0        2 
   7   chr7_97101929     ASom    C    G        0      0        2 
   7   chr7_97101929     HCab    C    G        1      2        2 
   7   chr7_97101929     HPrz    C    G        1      2        2 
   7   chr7_97101929     ZBoe    C    G        0      0        2 
   7   chr7_97101929     ZGre    C    G        0      0        2 
   7   chr7_97101929     ZHar    C    G        0      0        2 
   7   chr7_97101929   Sample    C    G        0      0        2 
   7   chr7_97105581     AAsi    G    T        0      0        2 
   7   chr7_97105581     AKia    G    T        0      0        2 
   7   chr7_97105581     AOna    G    T      0.5      1        2 
   7   chr7_97105581     ASom    G    T        0      0        2 
   7   chr7_97105581     HCab    G    T        0      0        2 
   7   chr7_97105581     HPrz    G    T        0      0        2 
   7   chr7_97105581     ZBoe    G    T        0      0        2 
   7   chr7_97105581     ZGre    G    T        0      0        2 
   7   chr7_97105581     ZHar    G    T        0      0        2 
   7   chr7_97105581   Sample    G    T        0      0        2 
   7   chr7_97109909     AAsi    T    A        0      0        2 
   7   chr7_97109909     AKia    T    A        0      0        2 
   7   chr7_97109909     AOna    T    A        0      0        2 
   7   chr7_97109909     ASom    T    A        0      0        2 
   7   chr7_97109909     HCab    T    A        1      2        2 
   7   chr7_97109909     HPrz    T    A        1      2        2 
   7   chr7_97109909     ZBoe    T    A        0      0        2 
   7   chr7_97109909     ZGre    T    A        0      0        2 
   7   chr7_97109909     ZHar    T    A        0      0        2 
   7   chr7_97109909   Sample    T    A        0      0        2 
   7   chr7_97181681     AAsi    C    A        0      0        2 
   7   chr7_97181681     AKia    C    A        0      0        2 
   7   chr7_97181681     AOna    C    A        0      0        2 
   7   chr7_97181681     ASom    C    A        0      0        2 
   7   chr7_97181681     HCab    C    A        0      0        2 
   7   chr7_97181681     HPrz    C    A        0      0        2 
   7   chr7_97181681     ZBoe    C    A        0      0        2 
   7   chr7_97181681     ZGre    C    A        1      2        2 
   7   chr7_97181681     ZHar    C    A        1      2        2 
   7   chr7_97181681   Sample    C    A        0      0        2 
   7   chr7_97210099     AAsi    G    T        0      0        2 
   7   chr7_97210099     AKia    G    T        1      2        2 
   7   chr7_97210099     AOna    G    T      0.5      1        2 
   7   chr7_97210099     ASom    G    T        0      0        2 
   7   chr7_97210099     HCab    G    T        0      0        2 
   7   chr7_97210099     HPrz    G    T        0      0        2 
   7   chr7_97210099     ZBoe    G    T        0      0        2 
   7   chr7_97210099     ZGre    G    T      0.5      1        2 
   7   chr7_97210099     ZHar    G    T        0      0        2 
   7   chr7_97210099   Sample    G    T        0      0        2 
   7   chr7_97220600     AAsi    C    A        0      0        2 
   7   chr7_97220600     AKia    C    A        1      2        2 
   7   chr7_97220600     AOna    C    A      0.5      1        2 
   7   chr7_97220600     ASom    C    A        0      0        2 
   7   chr7_97220600     HCab    C    A        0      0        2 
   7   chr7_97220600     HPrz    C    A        0      0        2 
   7   chr7_97220600     ZBoe    C    A        0      0        2 
   7   chr7_97220600     ZGre    C    A        0      0        2 
   7   chr7_97220600     ZHar    C    A        0      0        2 
   7   chr7_97220600   Sample    C    A        0      0        2 
   7   chr7_97228626     AAsi    C    G        0      0        2 
   7   chr7_97228626     AKia    C    G        0      0        2 
   7   chr7_97228626     AOna    C    G        0      0        2 
   7   chr7_97228626     ASom    C    G        0      0        2 
   7   chr7_97228626     HCab    C    G        0      0        2 
   7   chr7_97228626     HPrz    C    G        0      0        2 
   7   chr7_97228626     ZBoe    C    G      0.5      1        2 
   7   chr7_97228626     ZGre    C    G        0      0        2 
   7   chr7_97228626     ZHar    C    G        0      0        2 
   7   chr7_97228626   Sample    C    G        0      0        2 
   7   chr7_97248980     AAsi    C    G        0      0        2 
   7   chr7_97248980     AKia    C    G        0      0        2 
   7   chr7_97248980     AOna    C    G        0      0        2 
   7   chr7_97248980     ASom    C    G        0      0        2 
   7   chr7_97248980     HCab    C    G        0      0        2 
   7   chr7_97248980     HPrz    C    G        0      0        2 
   7   chr7_97248980     ZBoe    C    G        0      0        2 
   7   chr7_97248980     ZGre    C    G      0.5      1        2 
   7   chr7_97248980     ZHar    C    G        0      0        2 
   7   chr7_97248980   Sample    C    G        0      0        2 
   7   chr7_97265512     AAsi    C    A        0      0        2 
   7   chr7_97265512     AKia    C    A        0      0        2 
   7   chr7_97265512     AOna    C    A        0      0        2 
   7   chr7_97265512     ASom    C    A        1      2        2 
   7   chr7_97265512     HCab    C    A        0      0        2 
   7   chr7_97265512     HPrz    C    A        0      0        2 
   7   chr7_97265512     ZBoe    C    A        0      0        2 
   7   chr7_97265512     ZGre    C    A        0      0        2 
   7   chr7_97265512     ZHar    C    A        0      0        2 
   7   chr7_97265512   Sample    C    A        0      0        2 
   7   chr7_97269410     AAsi    T    G        0      0        2 
   7   chr7_97269410     AKia    T    G        0      0        2 
   7   chr7_97269410     AOna    T    G        0      0        2 
   7   chr7_97269410     ASom    T    G        0      0        2 
   7   chr7_97269410     HCab    T    G      0.5      1        2 
   7   chr7_97269410     HPrz    T    G        0      0        2 
   7   chr7_97269410     ZBoe    T    G        0      0        2 
   7   chr7_97269410     ZGre    T    G        0      0        2 
   7   chr7_97269410     ZHar    T    G        0      0        2 
   7   chr7_97269410   Sample    T    G        0      0        2 
   7   chr7_97276936     AAsi    G    C        0      0        2 
   7   chr7_97276936     AKia    G    C        1      2        2 
   7   chr7_97276936     AOna    G    C        0      0        2 
   7   chr7_97276936     ASom    G    C        0      0        2 
   7   chr7_97276936     HCab    G    C        0      0        2 
   7   chr7_97276936     HPrz    G    C        0      0        2 
   7   chr7_97276936     ZBoe    G    C        0      0        2 
   7   chr7_97276936     ZGre    G    C        0      0        2 
   7   chr7_97276936     ZHar    G    C        0      0        2 
   7   chr7_97276936   Sample    G    C        0      0        2 
   7   chr7_97284559     AAsi    A    T        0      0        2 
   7   chr7_97284559     AKia    A    T        0      0        2 
   7   chr7_97284559     AOna    A    T        0      0        2 
   7   chr7_97284559     ASom    A    T        0      0        2 
   7   chr7_97284559     HCab    A    T      0.5      1        2 
   7   chr7_97284559     HPrz    A    T        0      0        2 
   7   chr7_97284559     ZBoe    A    T        0      0        2 
   7   chr7_97284559     ZGre    A    T        0      0        2 
   7   chr7_97284559     ZHar    A    T        0      0        2 
   7   chr7_97284559   Sample    A    T        0      0        2 
   7   chr7_97292457     AAsi    T    G        0      0        2 
   7   chr7_97292457     AKia    T    G        0      0        2 
   7   chr7_97292457     AOna    T    G        1      2        2 
   7   chr7_97292457     ASom    T    G        0      0        2 
   7   chr7_97292457     HCab    T    G        0      0        2 
   7   chr7_97292457     HPrz    T    G        0      0        2 
   7   chr7_97292457     ZBoe    T    G        0      0        2 
   7   chr7_97292457     ZGre    T    G        0      0        2 
   7   chr7_97292457     ZHar    T    G        0      0        2 
   7   chr7_97292457   Sample    T    G        0      0        2 
   7   chr7_97294805     AAsi    T    G        0      0        2 
   7   chr7_97294805     AKia    T    G        0      0        2 
   7   chr7_97294805     AOna    T    G        0      0        2 
   7   chr7_97294805     ASom    T    G        0      0        2 
   7   chr7_97294805     HCab    T    G        0      0        2 
   7   chr7_97294805     HPrz    T    G        0      0        2 
   7   chr7_97294805     ZBoe    T    G        0      0        2 
   7   chr7_97294805     ZGre    T    G        1      2        2 
   7   chr7_97294805     ZHar    T    G        0      0        2 
   7   chr7_97294805   Sample    T    G        0      0        2 
   7   chr7_97328438     AAsi    A    C        0      0        2 
   7   chr7_97328438     AKia    A    C        0      0        2 
   7   chr7_97328438     AOna    A    C        0      0        2 
   7   chr7_97328438     ASom    A    C        0      0        2 
   7   chr7_97328438     HCab    A    C        0      0        2 
   7   chr7_97328438     HPrz    A    C        0      0        2 
   7   chr7_97328438     ZBoe    A    C      0.5      1        2 
   7   chr7_97328438     ZGre    A    C        0      0        2 
   7   chr7_97328438     ZHar    A    C        0      0        2 
   7   chr7_97328438   Sample    A    C        0      0        2 
   7   chr7_97354679     AAsi    A    T        0      0        2 
   7   chr7_97354679     AKia    A    T        1      2        2 
   7   chr7_97354679     AOna    A    T        1      2        2 
   7   chr7_97354679     ASom    A    T        0      0        2 
   7   chr7_97354679     HCab    A    T        0      0        2 
   7   chr7_97354679     HPrz    A    T        0      0        2 
   7   chr7_97354679     ZBoe    A    T        0      0        2 
   7   chr7_97354679     ZGre    A    T        0      0        2 
   7   chr7_97354679     ZHar    A    T        0      0        2 
   7   chr7_97354679   Sample    A    T        0      0        2 
   7   chr7_97374293     AAsi    C    A        0      0        2 
   7   chr7_97374293     AKia    C    A        0      0        2 
   7   chr7_97374293     AOna    C    A        0      0        2 
   7   chr7_97374293     ASom    C    A        0      0        2 
   7   chr7_97374293     HCab    C    A        0      0        2 
   7   chr7_97374293     HPrz    C    A        0      0        2 
   7   chr7_97374293     ZBoe    C    A        0      0        2 
   7   chr7_97374293     ZGre    C    A      0.5      1        2 
   7   chr7_97374293     ZHar    C    A        0      0        2 
   7   chr7_97374293   Sample    C    A        0      0        2 
   7   chr7_97381763     AAsi    T    G        0      0        2 
   7   chr7_97381763     AKia    T    G        0      0        2 
   7   chr7_97381763     AOna    T    G        0      0        2 
   7   chr7_97381763     ASom    T    G        0      0        2 
   7   chr7_97381763     HCab    T    G        0      0        2 
   7   chr7_97381763     HPrz    T    G        0      0        2 
   7   chr7_97381763     ZBoe    T    G      0.5      1        2 
   7   chr7_97381763     ZGre    T    G        0      0        2 
   7   chr7_97381763     ZHar    T    G        0      0        2 
   7   chr7_97381763   Sample    T    G        0      0        2 
   7   chr7_97396916     AAsi    T    A        0      0        2 
   7   chr7_97396916     AKia    T    A        0      0        2 
   7   chr7_97396916     AOna    T    A        0      0        2 
   7   chr7_97396916     ASom    T    A        0      0        2 
   7   chr7_97396916     HCab    T    A        0      0        2 
   7   chr7_97396916     HPrz    T    A      0.5      1        2 
   7   chr7_97396916     ZBoe    T    A        0      0        2 
   7   chr7_97396916     ZGre    T    A        0      0        2 
   7   chr7_97396916     ZHar    T    A        0      0        2 
   7   chr7_97396916   Sample    T    A        0      0        2 
   7   chr7_97448819     AAsi    C    G        0      0        2 
   7   chr7_97448819     AKia    C    G        0      0        2 
   7   chr7_97448819     AOna    C    G        0      0        2 
   7   chr7_97448819     ASom    C    G        0      0        2 
   7   chr7_97448819     HCab    C    G        0      0        2 
   7   chr7_97448819     HPrz    C    G        0      0        2 
   7   chr7_97448819     ZBoe    C    G        0      0        2 
   7   chr7_97448819     ZGre    C    G        1      2        2 
   7   chr7_97448819     ZHar    C    G        0      0        2 
   7   chr7_97448819   Sample    C    G        0      0        2 
   7   chr7_97451477     AAsi    C    G        0      0        2 
   7   chr7_97451477     AKia    C    G        0      0        2 
   7   chr7_97451477     AOna    C    G        0      0        2 
   7   chr7_97451477     ASom    C    G        0      0        2 
   7   chr7_97451477     HCab    C    G        0      0        2 
   7   chr7_97451477     HPrz    C    G        0      0        2 
   7   chr7_97451477     ZBoe    C    G        0      0        2 
   7   chr7_97451477     ZGre    C    G        0      0        2 
   7   chr7_97451477     ZHar    C    G        1      2        2 
   7   chr7_97451477   Sample    C    G        0      0        2 
   7   chr7_97468577     AAsi    A    C        0      0        2 
   7   chr7_97468577     AKia    A    C        0      0        2 
   7   chr7_97468577     AOna    A    C        0      0        2 
   7   chr7_97468577     ASom    A    C        0      0        2 
   7   chr7_97468577     HCab    A    C        1      2        2 
   7   chr7_97468577     HPrz    A    C        1      2        2 
   7   chr7_97468577     ZBoe    A    C        0      0        2 
   7   chr7_97468577     ZGre    A    C        0      0        2 
   7   chr7_97468577     ZHar    A    C        0      0        2 
   7   chr7_97468577   Sample    A    C        0      0        2 
   7   chr7_97468727     AAsi    C    A        0      0        2 
   7   chr7_97468727     AKia    C    A        0      0        2 
   7   chr7_97468727     AOna    C    A        1      2        2 
   7   chr7_97468727     ASom    C    A        0      0        2 
   7   chr7_97468727     HCab    C    A        0      0        2 
   7   chr7_97468727     HPrz    C    A        0      0        2 
   7   chr7_97468727     ZBoe    C    A        0      0        2 
   7   chr7_97468727     ZGre    C    A        0      0        2 
   7   chr7_97468727     ZHar    C    A        0      0        2 
   7   chr7_97468727   Sample    C    A        0      0        2 
   7   chr7_97508716     AAsi    G    C        0      0        2 
   7   chr7_97508716     AKia    G    C        0      0        2 
   7   chr7_97508716     AOna    G    C        0      0        2 
   7   chr7_97508716     ASom    G    C        0      0        2 
   7   chr7_97508716     HCab    G    C        0      0        2 
   7   chr7_97508716     HPrz    G    C        0      0        2 
   7   chr7_97508716     ZBoe    G    C        0      0        2 
   7   chr7_97508716     ZGre    G    C      0.5      1        2 
   7   chr7_97508716     ZHar    G    C        0      0        2 
   7   chr7_97508716   Sample    G    C        0      0        2 
   7   chr7_97518620     AAsi    C    G        0      0        2 
   7   chr7_97518620     AKia    C    G        0      0        2 
   7   chr7_97518620     AOna    C    G        0      0        2 
   7   chr7_97518620     ASom    C    G        0      0        2 
   7   chr7_97518620     HCab    C    G        0      0        2 
   7   chr7_97518620     HPrz    C    G        0      0        2 
   7   chr7_97518620     ZBoe    C    G        1      2        2 
   7   chr7_97518620     ZGre    C    G        0      0        2 
   7   chr7_97518620     ZHar    C    G        1      2        2 
   7   chr7_97518620   Sample    C    G        0      0        2 
   7   chr7_97553985     AAsi    A    C        0      0        2 
   7   chr7_97553985     AKia    A    C        0      0        2 
   7   chr7_97553985     AOna    A    C        0      0        2 
   7   chr7_97553985     ASom    A    C        0      0        2 
   7   chr7_97553985     HCab    A    C        0      0        2 
   7   chr7_97553985     HPrz    A    C        0      0        2 
   7   chr7_97553985     ZBoe    A    C        0      0        2 
   7   chr7_97553985     ZGre    A    C        0      0        2 
   7   chr7_97553985     ZHar    A    C      0.5      1        2 
   7   chr7_97553985   Sample    A    C        0      0        2 
   7   chr7_97568727     AAsi    G    C        0      0        2 
   7   chr7_97568727     AKia    G    C        0      0        2 
   7   chr7_97568727     AOna    G    C        0      0        2 
   7   chr7_97568727     ASom    G    C        0      0        2 
   7   chr7_97568727     HCab    G    C        0      0        2 
   7   chr7_97568727     HPrz    G    C        0      0        2 
   7   chr7_97568727     ZBoe    G    C      0.5      1        2 
   7   chr7_97568727     ZGre    G    C        0      0        2 
   7   chr7_97568727     ZHar    G    C        0      0        2 
   7   chr7_97568727   Sample    G    C        0      0        2 
   7   chr7_97593329     AAsi    A    C        0      0        2 
   7   chr7_97593329     AKia    A    C        0      0        2 
   7   chr7_97593329     AOna    A    C        0      0        2 
   7   chr7_97593329     ASom    A    C        0      0        2 
   7   chr7_97593329     HCab    A    C        0      0        2 
   7   chr7_97593329     HPrz    A    C        0      0        2 
   7   chr7_97593329     ZBoe    A    C        0      0        2 
   7   chr7_97593329     ZGre    A    C      0.5      1        2 
   7   chr7_97593329     ZHar    A    C        0      0        2 
   7   chr7_97593329   Sample    A    C        0      0        2 
   7   chr7_97601989     AAsi    A    T        0      0        2 
   7   chr7_97601989     AKia    A    T        0      0        2 
   7   chr7_97601989     AOna    A    T        0      0        2 
   7   chr7_97601989     ASom    A    T        0      0        2 
   7   chr7_97601989     HCab    A    T        0      0        2 
   7   chr7_97601989     HPrz    A    T        0      0        2 
   7   chr7_97601989     ZBoe    A    T      0.5      1        2 
   7   chr7_97601989     ZGre    A    T        0      0        2 
   7   chr7_97601989     ZHar    A    T        0      0        2 
   7   chr7_97601989   Sample    A    T        0      0        2 
   7   chr7_97625410     AAsi    T    A        0      0        2 
   7   chr7_97625410     AKia    T    A        0      0        2 
   7   chr7_97625410     AOna    T    A        0      0        2 
   7   chr7_97625410     ASom    T    A        0      0        2 
   7   chr7_97625410     HCab    T    A        0      0        2 
   7   chr7_97625410     HPrz    T    A        0      0        2 
   7   chr7_97625410     ZBoe    T    A        0      0        2 
   7   chr7_97625410     ZGre    T    A      0.5      1        2 
   7   chr7_97625410     ZHar    T    A        0      0        2 
   7   chr7_97625410   Sample    T    A        0      0        2 
   7   chr7_97643100     AAsi    T    G        0      0        2 
   7   chr7_97643100     AKia    T    G        0      0        2 
   7   chr7_97643100     AOna    T    G        0      0        2 
   7   chr7_97643100     ASom    T    G        0      0        2 
   7   chr7_97643100     HCab    T    G        1      2        2 
   7   chr7_97643100     HPrz    T    G      0.5      1        2 
   7   chr7_97643100     ZBoe    T    G        0      0        2 
   7   chr7_97643100     ZGre    T    G        0      0        2 
   7   chr7_97643100     ZHar    T    G        0      0        2 
   7   chr7_97643100   Sample    T    G        0      0        2 
   7   chr7_97662264     AAsi    G    T        0      0        2 
   7   chr7_97662264     AKia    G    T        0      0        2 
   7   chr7_97662264     AOna    G    T        0      0        2 
   7   chr7_97662264     ASom    G    T        0      0        2 
   7   chr7_97662264     HCab    G    T        1      2        2 
   7   chr7_97662264     HPrz    G    T        1      2        2 
   7   chr7_97662264     ZBoe    G    T        0      0        2 
   7   chr7_97662264     ZGre    G    T        0      0        2 
   7   chr7_97662264     ZHar    G    T        0      0        2 
   7   chr7_97662264   Sample    G    T        0      0        2 
   7   chr7_97671156     AAsi    A    C        0      0        2 
   7   chr7_97671156     AKia    A    C        0      0        2 
   7   chr7_97671156     AOna    A    C      0.5      1        2 
   7   chr7_97671156     ASom    A    C        0      0        2 
   7   chr7_97671156     HCab    A    C        0      0        2 
   7   chr7_97671156     HPrz    A    C        0      0        2 
   7   chr7_97671156     ZBoe    A    C        0      0        2 
   7   chr7_97671156     ZGre    A    C        0      0        2 
   7   chr7_97671156     ZHar    A    C        0      0        2 
   7   chr7_97671156   Sample    A    C        0      0        2 
   7   chr7_97681178     AAsi    C    G        0      0        2 
   7   chr7_97681178     AKia    C    G        1      2        2 
   7   chr7_97681178     AOna    C    G      0.5      1        2 
   7   chr7_97681178     ASom    C    G        0      0        2 
   7   chr7_97681178     HCab    C    G        0      0        2 
   7   chr7_97681178     HPrz    C    G        0      0        2 
   7   chr7_97681178     ZBoe    C    G        0      0        2 
   7   chr7_97681178     ZGre    C    G        0      0        2 
   7   chr7_97681178     ZHar    C    G        0      0        2 
   7   chr7_97681178   Sample    C    G        0      0        2 
   7   chr7_97694282     AAsi    A    C        1      2        2 
   7   chr7_97694282     AKia    A    C        0      0        2 
   7   chr7_97694282     AOna    A    C        0      0        2 
   7   chr7_97694282     ASom    A    C        0      0        2 
   7   chr7_97694282     HCab    A    C        0      0        2 
   7   chr7_97694282     HPrz    A    C        0      0        2 
   7   chr7_97694282     ZBoe    A    C        0      0        2 
   7   chr7_97694282     ZGre    A    C        0      0        2 
   7   chr7_97694282     ZHar    A    C        0      0        2 
   7   chr7_97694282   Sample    A    C        1      2        2 
   7   chr7_97701434     AAsi    C    G        0      0        2 
   7   chr7_97701434     AKia    C    G        0      0        2 
   7   chr7_97701434     AOna    C    G        0      0        2 
   7   chr7_97701434     ASom    C    G        0      0        2 
   7   chr7_97701434     HCab    C    G        0      0        2 
   7   chr7_97701434     HPrz    C    G        0      0        2 
   7   chr7_97701434     ZBoe    C    G        0      0        2 
   7   chr7_97701434     ZGre    C    G        1      2        2 
   7   chr7_97701434     ZHar    C    G        0      0        2 
   7   chr7_97701434   Sample    C    G        0      0        2 
   7   chr7_97714231     AAsi    T    G        0      0        2 
   7   chr7_97714231     AKia    T    G        0      0        2 
   7   chr7_97714231     AOna    T    G        0      0        2 
   7   chr7_97714231     ASom    T    G        0      0        2 
   7   chr7_97714231     HCab    T    G        1      2        2 
   7   chr7_97714231     HPrz    T    G        1      2        2 
   7   chr7_97714231     ZBoe    T    G        0      0        2 
   7   chr7_97714231     ZGre    T    G        0      0        2 
   7   chr7_97714231     ZHar    T    G        0      0        2 
   7   chr7_97714231   Sample    T    G        0      0        2 
   7   chr7_97725454     AAsi    C    G        0      0        2 
   7   chr7_97725454     AKia    C    G        0      0        2 
   7   chr7_97725454     AOna    C    G        0      0        2 
   7   chr7_97725454     ASom    C    G        0      0        2 
   7   chr7_97725454     HCab    C    G        0      0        2 
   7   chr7_97725454     HPrz    C    G        0      0        2 
   7   chr7_97725454     ZBoe    C    G      0.5      1        2 
   7   chr7_97725454     ZGre    C    G        0      0        2 
   7   chr7_97725454     ZHar    C    G        0      0        2 
   7   chr7_97725454   Sample    C    G        0      0        2 
   7   chr7_97739167     AAsi    A    C        0      0        2 
   7   chr7_97739167     AKia    A    C        0      0        2 
   7   chr7_97739167     AOna    A    C        0      0        2 
   7   chr7_97739167     ASom    A    C        0      0        2 
   7   chr7_97739167     HCab    A    C      0.5      1        2 
   7   chr7_97739167     HPrz    A    C        0      0        2 
   7   chr7_97739167     ZBoe    A    C        0      0        2 
   7   chr7_97739167     ZGre    A    C        0      0        2 
   7   chr7_97739167     ZHar    A    C        0      0        2 
   7   chr7_97739167   Sample    A    C        0      0        2 
   7   chr7_97751981     AAsi    G    T        0      0        2 
   7   chr7_97751981     AKia    G    T        0      0        2 
   7   chr7_97751981     AOna    G    T        0      0        2 
   7   chr7_97751981     ASom    G    T        0      0        2 
   7   chr7_97751981     HCab    G    T        1      2        2 
   7   chr7_97751981     HPrz    G    T        1      2        2 
   7   chr7_97751981     ZBoe    G    T        0      0        2 
   7   chr7_97751981     ZGre    G    T        0      0        2 
   7   chr7_97751981     ZHar    G    T        0      0        2 
   7   chr7_97751981   Sample    G    T        0      0        2 
   7   chr7_97760433     AAsi    T    G        0      0        2 
   7   chr7_97760433     AKia    T    G        0      0        2 
   7   chr7_97760433     AOna    T    G        0      0        2 
   7   chr7_97760433     ASom    T    G        0      0        2 
   7   chr7_97760433     HCab    T    G        1      2        2 
   7   chr7_97760433     HPrz    T    G        1      2        2 
   7   chr7_97760433     ZBoe    T    G        0      0        2 
   7   chr7_97760433     ZGre    T    G        0      0        2 
   7   chr7_97760433     ZHar    T    G        0      0        2 
   7   chr7_97760433   Sample    T    G        0      0        2 
   7   chr7_97760807     AAsi    T    G        0      0        2 
   7   chr7_97760807     AKia    T    G        0      0        2 
   7   chr7_97760807     AOna    T    G        0      0        2 
   7   chr7_97760807     ASom    T    G        0      0        2 
   7   chr7_97760807     HCab    T    G        0      0        2 
   7   chr7_97760807     HPrz    T    G        0      0        2 
   7   chr7_97760807     ZBoe    T    G        1      2        2 
   7   chr7_97760807     ZGre    T    G        0      0        2 
   7   chr7_97760807     ZHar    T    G        0      0        2 
   7   chr7_97760807   Sample    T    G        0      0        2 
   7   chr7_97771711     AAsi    C    G        0      0        2 
   7   chr7_97771711     AKia    C    G        0      0        2 
   7   chr7_97771711     AOna    C    G        0      0        2 
   7   chr7_97771711     ASom    C    G        0      0        2 
   7   chr7_97771711     HCab    C    G        0      0        2 
   7   chr7_97771711     HPrz    C    G        0      0        2 
   7   chr7_97771711     ZBoe    C    G        0      0        2 
   7   chr7_97771711     ZGre    C    G      0.5      1        2 
   7   chr7_97771711     ZHar    C    G        0      0        2 
   7   chr7_97771711   Sample    C    G        0      0        2 
   7   chr7_97779108     AAsi    C    A        1      2        2 
   7   chr7_97779108     AKia    C    A        0      0        2 
   7   chr7_97779108     AOna    C    A        0      0        2 
   7   chr7_97779108     ASom    C    A        1      2        2 
   7   chr7_97779108     HCab    C    A        0      0        2 
   7   chr7_97779108     HPrz    C    A        0      0        2 
   7   chr7_97779108     ZBoe    C    A        0      0        2 
   7   chr7_97779108     ZGre    C    A        0      0        2 
   7   chr7_97779108     ZHar    C    A        0      0        2 
   7   chr7_97779108   Sample    C    A        1      2        2 
   7   chr7_97788759     AAsi    A    C        0      0        2 
   7   chr7_97788759     AKia    A    C        0      0        2 
   7   chr7_97788759     AOna    A    C        0      0        2 
   7   chr7_97788759     ASom    A    C        0      0        2 
   7   chr7_97788759     HCab    A    C      0.5      1        2 
   7   chr7_97788759     HPrz    A    C        0      0        2 
   7   chr7_97788759     ZBoe    A    C        0      0        2 
   7   chr7_97788759     ZGre    A    C        0      0        2 
   7   chr7_97788759     ZHar    A    C        0      0        2 
   7   chr7_97788759   Sample    A    C        0      0        2 
   7   chr7_97797897     AAsi    G    C        0      0        2 
   7   chr7_97797897     AKia    G    C        0      0        2 
   7   chr7_97797897     AOna    G    C        0      0        2 
   7   chr7_97797897     ASom    G    C        0      0        2 
   7   chr7_97797897     HCab    G    C        1      2        2 
   7   chr7_97797897     HPrz    G    C        1      2        2 
   7   chr7_97797897     ZBoe    G    C        0      0        2 
   7   chr7_97797897     ZGre    G    C        0      0        2 
   7   chr7_97797897     ZHar    G    C        0      0        2 
   7   chr7_97797897   Sample    G    C        0      0        2 
   7   chr7_97804797     AAsi    C    G        0      0        2 
   7   chr7_97804797     AKia    C    G        0      0        2 
   7   chr7_97804797     AOna    C    G      0.5      1        2 
   7   chr7_97804797     ASom    C    G        0      0        2 
   7   chr7_97804797     HCab    C    G        1      2        2 
   7   chr7_97804797     HPrz    C    G        1      2        2 
   7   chr7_97804797     ZBoe    C    G        0      0        2 
   7   chr7_97804797     ZGre    C    G        0      0        2 
   7   chr7_97804797     ZHar    C    G        0      0        2 
   7   chr7_97804797   Sample    C    G        0      0        2 
   7   chr7_97809307     AAsi    C    A        0      0        2 
   7   chr7_97809307     AKia    C    A        0      0        2 
   7   chr7_97809307     AOna    C    A      0.5      1        2 
   7   chr7_97809307     ASom    C    A        0      0        2 
   7   chr7_97809307     HCab    C    A        0      0        2 
   7   chr7_97809307     HPrz    C    A        0      0        2 
   7   chr7_97809307     ZBoe    C    A        0      0        2 
   7   chr7_97809307     ZGre    C    A        0      0        2 
   7   chr7_97809307     ZHar    C    A        0      0        2 
   7   chr7_97809307   Sample    C    A        0      0        2 
   7   chr7_97824899     AAsi    C    A        0      0        2 
   7   chr7_97824899     AKia    C    A        0      0        2 
   7   chr7_97824899     AOna    C    A        0      0        2 
   7   chr7_97824899     ASom    C    A        0      0        2 
   7   chr7_97824899     HCab    C    A        1      2        2 
   7   chr7_97824899     HPrz    C    A        1      2        2 
   7   chr7_97824899     ZBoe    C    A        0      0        2 
   7   chr7_97824899     ZGre    C    A        0      0        2 
   7   chr7_97824899     ZHar    C    A        0      0        2 
   7   chr7_97824899   Sample    C    A        0      0        2 
   7   chr7_97882030     AAsi    T    G        0      0        2 
   7   chr7_97882030     AKia    T    G        0      0        2 
   7   chr7_97882030     AOna    T    G        0      0        2 
   7   chr7_97882030     ASom    T    G        0      0        2 
   7   chr7_97882030     HCab    T    G        0      0        2 
   7   chr7_97882030     HPrz    T    G        0      0        2 
   7   chr7_97882030     ZBoe    T    G        0      0        2 
   7   chr7_97882030     ZGre    T    G        0      0        2 
   7   chr7_97882030     ZHar    T    G      0.5      1        2 
   7   chr7_97882030   Sample    T    G        0      0        2 
   7   chr7_97884618     AAsi    G    T        0      0        2 
   7   chr7_97884618     AKia    G    T        0      0        2 
   7   chr7_97884618     AOna    G    T        0      0        2 
   7   chr7_97884618     ASom    G    T        0      0        2 
   7   chr7_97884618     HCab    G    T        0      0        2 
   7   chr7_97884618     HPrz    G    T        0      0        2 
   7   chr7_97884618     ZBoe    G    T      0.5      1        2 
   7   chr7_97884618     ZGre    G    T        0      0        2 
   7   chr7_97884618     ZHar    G    T        0      0        2 
   7   chr7_97884618   Sample    G    T        0      0        2 
   7   chr7_97890791     AAsi    G    T        0      0        2 
   7   chr7_97890791     AKia    G    T        1      2        2 
   7   chr7_97890791     AOna    G    T      0.5      1        2 
   7   chr7_97890791     ASom    G    T        0      0        2 
   7   chr7_97890791     HCab    G    T        0      0        2 
   7   chr7_97890791     HPrz    G    T        0      0        2 
   7   chr7_97890791     ZBoe    G    T        0      0        2 
   7   chr7_97890791     ZGre    G    T        0      0        2 
   7   chr7_97890791     ZHar    G    T        0      0        2 
   7   chr7_97890791   Sample    G    T        0      0        2 
   7   chr7_97893130     AAsi    C    A        0      0        2 
   7   chr7_97893130     AKia    C    A        0      0        2 
   7   chr7_97893130     AOna    C    A      0.5      1        2 
   7   chr7_97893130     ASom    C    A        0      0        2 
   7   chr7_97893130     HCab    C    A        0      0        2 
   7   chr7_97893130     HPrz    C    A        0      0        2 
   7   chr7_97893130     ZBoe    C    A        0      0        2 
   7   chr7_97893130     ZGre    C    A        0      0        2 
   7   chr7_97893130     ZHar    C    A        0      0        2 
   7   chr7_97893130   Sample    C    A        0      0        2 
   7   chr7_97898044     AAsi    T    G        0      0        2 
   7   chr7_97898044     AKia    T    G        0      0        2 
   7   chr7_97898044     AOna    T    G        0      0        2 
   7   chr7_97898044     ASom    T    G        0      0        2 
   7   chr7_97898044     HCab    T    G      0.5      1        2 
   7   chr7_97898044     HPrz    T    G        0      0        2 
   7   chr7_97898044     ZBoe    T    G        0      0        2 
   7   chr7_97898044     ZGre    T    G        0      0        2 
   7   chr7_97898044     ZHar    T    G        0      0        2 
   7   chr7_97898044   Sample    T    G        0      0        2 
   7   chr7_97903327     AAsi    G    T        0      0        2 
   7   chr7_97903327     AKia    G    T        0      0        2 
   7   chr7_97903327     AOna    G    T        0      0        2 
   7   chr7_97903327     ASom    G    T        0      0        2 
   7   chr7_97903327     HCab    G    T        1      2        2 
   7   chr7_97903327     HPrz    G    T      0.5      1        2 
   7   chr7_97903327     ZBoe    G    T        0      0        2 
   7   chr7_97903327     ZGre    G    T        0      0        2 
   7   chr7_97903327     ZHar    G    T        0      0        2 
   7   chr7_97903327   Sample    G    T        1      2        2 
   7   chr7_97905886     AAsi    C    A        0      0        2 
   7   chr7_97905886     AKia    C    A        0      0        2 
   7   chr7_97905886     AOna    C    A        0      0        2 
   7   chr7_97905886     ASom    C    A        0      0        2 
   7   chr7_97905886     HCab    C    A        1      2        2 
   7   chr7_97905886     HPrz    C    A        1      2        2 
   7   chr7_97905886     ZBoe    C    A        0      0        2 
   7   chr7_97905886     ZGre    C    A        0      0        2 
   7   chr7_97905886     ZHar    C    A        0      0        2 
   7   chr7_97905886   Sample    C    A        0      0        2 
   7   chr7_97921608     AAsi    G    T        1      2        2 
   7   chr7_97921608     AKia    G    T        0      0        2 
   7   chr7_97921608     AOna    G    T        0      0        2 
   7   chr7_97921608     ASom    G    T        1      2        2 
   7   chr7_97921608     HCab    G    T        0      0        2 
   7   chr7_97921608     HPrz    G    T        0      0        2 
   7   chr7_97921608     ZBoe    G    T        0      0        2 
   7   chr7_97921608     ZGre    G    T        0      0        2 
   7   chr7_97921608     ZHar    G    T        0      0        2 
   7   chr7_97921608   Sample    G    T        1      2        2 
   7   chr7_97922143     AAsi    C    A        0      0        2 
   7   chr7_97922143     AKia    C    A        0      0        2 
   7   chr7_97922143     AOna    C    A        0      0        2 
   7   chr7_97922143     ASom    C    A        1      2        2 
   7   chr7_97922143     HCab    C    A        0      0        2 
   7   chr7_97922143     HPrz    C    A        0      0        2 
   7   chr7_97922143     ZBoe    C    A        0      0        2 
   7   chr7_97922143     ZGre    C    A        0      0        2 
   7   chr7_97922143     ZHar    C    A        0      0        2 
   7   chr7_97922143   Sample    C    A        0      0        2 
   7   chr7_97930191     AAsi    C    A        0      0        2 
   7   chr7_97930191     AKia    C    A        0      0        2 
   7   chr7_97930191     AOna    C    A        0      0        2 
   7   chr7_97930191     ASom    C    A        0      0        2 
   7   chr7_97930191     HCab    C    A        0      0        2 
   7   chr7_97930191     HPrz    C    A        0      0        2 
   7   chr7_97930191     ZBoe    C    A        0      0        2 
   7   chr7_97930191     ZGre    C    A        0      0        2 
   7   chr7_97930191     ZHar    C    A        1      2        2 
   7   chr7_97930191   Sample    C    A        0      0        2 
   7   chr7_97972107     AAsi    G    T        0      0        2 
   7   chr7_97972107     AKia    G    T        0      0        2 
   7   chr7_97972107     AOna    G    T        0      0        2 
   7   chr7_97972107     ASom    G    T        0      0        2 
   7   chr7_97972107     HCab    G    T        0      0        2 
   7   chr7_97972107     HPrz    G    T        0      0        2 
   7   chr7_97972107     ZBoe    G    T        0      0        2 
   7   chr7_97972107     ZGre    G    T        0      0        2 
   7   chr7_97972107     ZHar    G    T        1      2        2 
   7   chr7_97972107   Sample    G    T        0      0        2 
   7   chr7_98034099     AAsi    A    C        0      0        2 
   7   chr7_98034099     AKia    A    C        0      0        2 
   7   chr7_98034099     AOna    A    C        0      0        2 
   7   chr7_98034099     ASom    A    C        0      0        2 
   7   chr7_98034099     HCab    A    C        1      2        2 
   7   chr7_98034099     HPrz    A    C        1      2        2 
   7   chr7_98034099     ZBoe    A    C        0      0        2 
   7   chr7_98034099     ZGre    A    C        0      0        2 
   7   chr7_98034099     ZHar    A    C        0      0        2 
   7   chr7_98034099   Sample    A    C        0      0        2 
   7   chr7_98050992     AAsi    G    C        0      0        2 
   7   chr7_98050992     AKia    G    C        0      0        2 
   7   chr7_98050992     AOna    G    C        0      0        2 
   7   chr7_98050992     ASom    G    C        0      0        2 
   7   chr7_98050992     HCab    G    C        1      2        2 
   7   chr7_98050992     HPrz    G    C        1      2        2 
   7   chr7_98050992     ZBoe    G    C        0      0        2 
   7   chr7_98050992     ZGre    G    C        0      0        2 
   7   chr7_98050992     ZHar    G    C        0      0        2 
   7   chr7_98050992   Sample    G    C        0      0        2 
   7   chr7_98064624     AAsi    C    A        0      0        2 
   7   chr7_98064624     AKia    C    A        1      2        2 
   7   chr7_98064624     AOna    C    A        0      0        2 
   7   chr7_98064624     ASom    C    A        0      0        2 
   7   chr7_98064624     HCab    C    A        0      0        2 
   7   chr7_98064624     HPrz    C    A        0      0        2 
   7   chr7_98064624     ZBoe    C    A        0      0        2 
   7   chr7_98064624     ZGre    C    A        0      0        2 
   7   chr7_98064624     ZHar    C    A        0      0        2 
   7   chr7_98064624   Sample    C    A        0      0        2 
   7   chr7_98074971     AAsi    C    A        0      0        2 
   7   chr7_98074971     AKia    C    A        0      0        2 
   7   chr7_98074971     AOna    C    A        0      0        2 
   7   chr7_98074971     ASom    C    A        0      0        2 
   7   chr7_98074971     HCab    C    A        1      2        2 
   7   chr7_98074971     HPrz    C    A        1      2        2 
   7   chr7_98074971     ZBoe    C    A        0      0        2 
   7   chr7_98074971     ZGre    C    A        0      0        2 
   7   chr7_98074971     ZHar    C    A        0      0        2 
   7   chr7_98074971   Sample    C    A        0      0        2 
   7   chr7_98078269     AAsi    C    A        0      0        2 
   7   chr7_98078269     AKia    C    A        0      0        2 
   7   chr7_98078269     AOna    C    A        0      0        2 
   7   chr7_98078269     ASom    C    A        0      0        2 
   7   chr7_98078269     HCab    C    A        0      0        2 
   7   chr7_98078269     HPrz    C    A        0      0        2 
   7   chr7_98078269     ZBoe    C    A      0.5      1        2 
   7   chr7_98078269     ZGre    C    A        0      0        2 
   7   chr7_98078269     ZHar    C    A        0      0        2 
   7   chr7_98078269   Sample    C    A        0      0        2 
   7   chr7_98079224     AAsi    C    A        0      0        2 
   7   chr7_98079224     AKia    C    A        0      0        2 
   7   chr7_98079224     AOna    C    A        0      0        2 
   7   chr7_98079224     ASom    C    A        0      0        2 
   7   chr7_98079224     HCab    C    A        1      2        2 
   7   chr7_98079224     HPrz    C    A        1      2        2 
   7   chr7_98079224     ZBoe    C    A        0      0        2 
   7   chr7_98079224     ZGre    C    A        0      0        2 
   7   chr7_98079224     ZHar    C    A        0      0        2 
   7   chr7_98079224   Sample    C    A        0      0        2 
   7   chr7_98082528     AAsi    C    G        1      2        2 
   7   chr7_98082528     AKia    C    G        0      0        2 
   7   chr7_98082528     AOna    C    G        0      0        2 
   7   chr7_98082528     ASom    C    G        1      2        2 
   7   chr7_98082528     HCab    C    G        0      0        2 
   7   chr7_98082528     HPrz    C    G        0      0        2 
   7   chr7_98082528     ZBoe    C    G        0      0        2 
   7   chr7_98082528     ZGre    C    G        0      0        2 
   7   chr7_98082528     ZHar    C    G        0      0        2 
   7   chr7_98082528   Sample    C    G        1      2        2 
   7   chr7_98099161     AAsi    A    C        0      0        2 
   7   chr7_98099161     AKia    A    C        0      0        2 
   7   chr7_98099161     AOna    A    C      0.5      1        2 
   7   chr7_98099161     ASom    A    C        0      0        2 
   7   chr7_98099161     HCab    A    C        0      0        2 
   7   chr7_98099161     HPrz    A    C        0      0        2 
   7   chr7_98099161     ZBoe    A    C        0      0        2 
   7   chr7_98099161     ZGre    A    C        0      0        2 
   7   chr7_98099161     ZHar    A    C        0      0        2 
   7   chr7_98099161   Sample    A    C        0      0        2 
   7   chr7_98103286     AAsi    G    C        0      0        2 
   7   chr7_98103286     AKia    G    C        0      0        2 
   7   chr7_98103286     AOna    G    C        0      0        2 
   7   chr7_98103286     ASom    G    C        1      2        2 
   7   chr7_98103286     HCab    G    C        0      0        2 
   7   chr7_98103286     HPrz    G    C        0      0        2 
   7   chr7_98103286     ZBoe    G    C        0      0        2 
   7   chr7_98103286     ZGre    G    C        0      0        2 
   7   chr7_98103286     ZHar    G    C        0      0        2 
   7   chr7_98103286   Sample    G    C        0      0        2 
   7   chr7_98105756     AAsi    C    G        1      2        2 
   7   chr7_98105756     AKia    C    G        0      0        2 
   7   chr7_98105756     AOna    C    G        0      0        2 
   7   chr7_98105756     ASom    C    G        1      2        2 
   7   chr7_98105756     HCab    C    G        0      0        2 
   7   chr7_98105756     HPrz    C    G        0      0        2 
   7   chr7_98105756     ZBoe    C    G        0      0        2 
   7   chr7_98105756     ZGre    C    G        0      0        2 
   7   chr7_98105756     ZHar    C    G        0      0        2 
   7   chr7_98105756   Sample    C    G        1      2        2 
   7   chr7_98145492     AAsi    C    A        0      0        2 
   7   chr7_98145492     AKia    C    A        0      0        2 
   7   chr7_98145492     AOna    C    A        0      0        2 
   7   chr7_98145492     ASom    C    A        0      0        2 
   7   chr7_98145492     HCab    C    A        0      0        2 
   7   chr7_98145492     HPrz    C    A        0      0        2 
   7   chr7_98145492     ZBoe    C    A        1      2        2 
   7   chr7_98145492     ZGre    C    A        1      2        2 
   7   chr7_98145492     ZHar    C    A        1      2        2 
   7   chr7_98145492   Sample    C    A        0      0        2 
   7   chr7_98153313     AAsi    G    C        0      0        2 
   7   chr7_98153313     AKia    G    C        0      0        2 
   7   chr7_98153313     AOna    G    C        0      0        2 
   7   chr7_98153313     ASom    G    C        0      0        2 
   7   chr7_98153313     HCab    G    C        0      0        2 
   7   chr7_98153313     HPrz    G    C        0      0        2 
   7   chr7_98153313     ZBoe    G    C        0      0        2 
   7   chr7_98153313     ZGre    G    C        0      0        2 
   7   chr7_98153313     ZHar    G    C        1      2        2 
   7   chr7_98153313   Sample    G    C        0      0        2 
   7   chr7_98161355     AAsi    A    T        1      2        2 
   7   chr7_98161355     AKia    A    T        0      0        2 
   7   chr7_98161355     AOna    A    T        0      0        2 
   7   chr7_98161355     ASom    A    T        0      0        2 
   7   chr7_98161355     HCab    A    T        0      0        2 
   7   chr7_98161355     HPrz    A    T        0      0        2 
   7   chr7_98161355     ZBoe    A    T        0      0        2 
   7   chr7_98161355     ZGre    A    T        0      0        2 
   7   chr7_98161355     ZHar    A    T        0      0        2 
   7   chr7_98161355   Sample    A    T        0      0        2 
   7   chr7_98181183     AAsi    G    T        0      0        2 
   7   chr7_98181183     AKia    G    T        0      0        2 
   7   chr7_98181183     AOna    G    T      0.5      1        2 
   7   chr7_98181183     ASom    G    T        0      0        2 
   7   chr7_98181183     HCab    G    T        0      0        2 
   7   chr7_98181183     HPrz    G    T        0      0        2 
   7   chr7_98181183     ZBoe    G    T        0      0        2 
   7   chr7_98181183     ZGre    G    T        0      0        2 
   7   chr7_98181183     ZHar    G    T        0      0        2 
   7   chr7_98181183   Sample    G    T        0      0        2 
   7   chr7_98206143     AAsi    G    C        0      0        2 
   7   chr7_98206143     AKia    G    C        0      0        2 
   7   chr7_98206143     AOna    G    C        0      0        2 
   7   chr7_98206143     ASom    G    C        0      0        2 
   7   chr7_98206143     HCab    G    C        0      0        2 
   7   chr7_98206143     HPrz    G    C        0      0        2 
   7   chr7_98206143     ZBoe    G    C        0      0        2 
   7   chr7_98206143     ZGre    G    C        1      2        2 
   7   chr7_98206143     ZHar    G    C        0      0        2 
   7   chr7_98206143   Sample    G    C        0      0        2 
   7   chr7_98270817     AAsi    T    G        1      2        2 
   7   chr7_98270817     AKia    T    G        0      0        2 
   7   chr7_98270817     AOna    T    G        0      0        2 
   7   chr7_98270817     ASom    T    G        1      2        2 
   7   chr7_98270817     HCab    T    G        0      0        2 
   7   chr7_98270817     HPrz    T    G        0      0        2 
   7   chr7_98270817     ZBoe    T    G        0      0        2 
   7   chr7_98270817     ZGre    T    G        0      0        2 
   7   chr7_98270817     ZHar    T    G        0      0        2 
   7   chr7_98270817   Sample    T    G        1      2        2 
   7   chr7_98271765     AAsi    G    T        0      0        2 
   7   chr7_98271765     AKia    G    T        0      0        2 
   7   chr7_98271765     AOna    G    T        0      0        2 
   7   chr7_98271765     ASom    G    T        0      0        2 
   7   chr7_98271765     HCab    G    T        1      2        2 
   7   chr7_98271765     HPrz    G    T        1      2        2 
   7   chr7_98271765     ZBoe    G    T        0      0        2 
   7   chr7_98271765     ZGre    G    T        0      0        2 
   7   chr7_98271765     ZHar    G    T        0      0        2 
   7   chr7_98271765   Sample    G    T        0      0        2 
   7   chr7_98363452     AAsi    G    C        0      0        2 
   7   chr7_98363452     AKia    G    C        0      0        2 
   7   chr7_98363452     AOna    G    C        0      0        2 
   7   chr7_98363452     ASom    G    C        0      0        2 
   7   chr7_98363452     HCab    G    C        0      0        2 
   7   chr7_98363452     HPrz    G    C        0      0        2 
   7   chr7_98363452     ZBoe    G    C        0      0        2 
   7   chr7_98363452     ZGre    G    C        1      2        2 
   7   chr7_98363452     ZHar    G    C        0      0        2 
   7   chr7_98363452   Sample    G    C        0      0        2 
   7   chr7_98394841     AAsi    C    G        0      0        2 
   7   chr7_98394841     AKia    C    G        0      0        2 
   7   chr7_98394841     AOna    C    G        0      0        2 
   7   chr7_98394841     ASom    C    G        0      0        2 
   7   chr7_98394841     HCab    C    G        0      0        2 
   7   chr7_98394841     HPrz    C    G        0      0        2 
   7   chr7_98394841     ZBoe    C    G      0.5      1        2 
   7   chr7_98394841     ZGre    C    G        0      0        2 
   7   chr7_98394841     ZHar    C    G        0      0        2 
   7   chr7_98394841   Sample    C    G        0      0        2 
   7   chr7_98412683     AAsi    T    G        0      0        2 
   7   chr7_98412683     AKia    T    G        1      2        2 
   7   chr7_98412683     AOna    T    G        0      0        2 
   7   chr7_98412683     ASom    T    G        0      0        2 
   7   chr7_98412683     HCab    T    G        0      0        2 
   7   chr7_98412683     HPrz    T    G        0      0        2 
   7   chr7_98412683     ZBoe    T    G        0      0        2 
   7   chr7_98412683     ZGre    T    G        0      0        2 
   7   chr7_98412683     ZHar    T    G        0      0        2 
   7   chr7_98412683   Sample    T    G        0      0        2 
   7   chr7_98441232     AAsi    A    T        0      0        2 
   7   chr7_98441232     AKia    A    T        0      0        2 
   7   chr7_98441232     AOna    A    T      0.5      1        2 
   7   chr7_98441232     ASom    A    T        0      0        2 
   7   chr7_98441232     HCab    A    T        0      0        2 
   7   chr7_98441232     HPrz    A    T        0      0        2 
   7   chr7_98441232     ZBoe    A    T        0      0        2 
   7   chr7_98441232     ZGre    A    T        0      0        2 
   7   chr7_98441232     ZHar    A    T        0      0        2 
   7   chr7_98441232   Sample    A    T        0      0        2 
   7   chr7_98460119     AAsi    A    C        0      0        2 
   7   chr7_98460119     AKia    A    C        1      2        2 
   7   chr7_98460119     AOna    A    C        0      0        2 
   7   chr7_98460119     ASom    A    C        0      0        2 
   7   chr7_98460119     HCab    A    C        0      0        2 
   7   chr7_98460119     HPrz    A    C        0      0        2 
   7   chr7_98460119     ZBoe    A    C        0      0        2 
   7   chr7_98460119     ZGre    A    C        0      0        2 
   7   chr7_98460119     ZHar    A    C        0      0        2 
   7   chr7_98460119   Sample    A    C        0      0        2 
   7   chr7_98460715     AAsi    C    G        0      0        2 
   7   chr7_98460715     AKia    C    G        0      0        2 
   7   chr7_98460715     AOna    C    G        0      0        2 
   7   chr7_98460715     ASom    C    G        0      0        2 
   7   chr7_98460715     HCab    C    G        0      0        2 
   7   chr7_98460715     HPrz    C    G        0      0        2 
   7   chr7_98460715     ZBoe    C    G        0      0        2 
   7   chr7_98460715     ZGre    C    G        0      0        2 
   7   chr7_98460715     ZHar    C    G        1      2        2 
   7   chr7_98460715   Sample    C    G        0      0        2 
   7   chr7_98470181     AAsi    C    A        0      0        2 
   7   chr7_98470181     AKia    C    A        0      0        2 
   7   chr7_98470181     AOna    C    A        0      0        2 
   7   chr7_98470181     ASom    C    A        0      0        2 
   7   chr7_98470181     HCab    C    A        1      2        2 
   7   chr7_98470181     HPrz    C    A        1      2        2 
   7   chr7_98470181     ZBoe    C    A        0      0        2 
   7   chr7_98470181     ZGre    C    A        0      0        2 
   7   chr7_98470181     ZHar    C    A        0      0        2 
   7   chr7_98470181   Sample    C    A        0      0        2 
   7   chr7_98485053     AAsi    G    T        0      0        2 
   7   chr7_98485053     AKia    G    T        0      0        2 
   7   chr7_98485053     AOna    G    T        0      0        2 
   7   chr7_98485053     ASom    G    T        0      0        2 
   7   chr7_98485053     HCab    G    T        0      0        2 
   7   chr7_98485053     HPrz    G    T        0      0        2 
   7   chr7_98485053     ZBoe    G    T        0      0        2 
   7   chr7_98485053     ZGre    G    T      0.5      1        2 
   7   chr7_98485053     ZHar    G    T        0      0        2 
   7   chr7_98485053   Sample    G    T        0      0        2 
   8      chr8_42918     AAsi    G    C        0      0        2 
   8      chr8_42918     AKia    G    C        0      0        2 
   8      chr8_42918     AOna    G    C        0      0        2 
   8      chr8_42918     ASom    G    C        0      0        2 
   8      chr8_42918     HCab    G    C        0      0        2 
   8      chr8_42918     HPrz    G    C        0      0        2 
   8      chr8_42918     ZBoe    G    C        0      0        2 
   8      chr8_42918     ZGre    G    C        1      2        2 
   8      chr8_42918     ZHar    G    C        0      0        2 
   8      chr8_42918   Sample    G    C        0      0        2 
   8      chr8_44847     AAsi    A    C        0      0        2 
   8      chr8_44847     AKia    A    C        0      0        2 
   8      chr8_44847     AOna    A    C        0      0        2 
   8      chr8_44847     ASom    A    C        0      0        2 
   8      chr8_44847     HCab    A    C        1      2        2 
   8      chr8_44847     HPrz    A    C      0.5      1        2 
   8      chr8_44847     ZBoe    A    C        0      0        2 
   8      chr8_44847     ZGre    A    C        0      0        2 
   8      chr8_44847     ZHar    A    C        0      0        2 
   8      chr8_44847   Sample    A    C        0      0        2 
   8     chr8_111028     AAsi    A    C        0      0        2 
   8     chr8_111028     AKia    A    C        0      0        2 
   8     chr8_111028     AOna    A    C        0      0        2 
   8     chr8_111028     ASom    A    C        0      0        2 
   8     chr8_111028     HCab    A    C        0      0        2 
   8     chr8_111028     HPrz    A    C        0      0        2 
   8     chr8_111028     ZBoe    A    C        0      0        2 
   8     chr8_111028     ZGre    A    C        1      2        2 
   8     chr8_111028     ZHar    A    C        0      0        2 
   8     chr8_111028   Sample    A    C        0      0        2 
   8     chr8_147399     AAsi    A    C        0      0        2 
   8     chr8_147399     AKia    A    C        0      0        2 
   8     chr8_147399     AOna    A    C        0      0        2 
   8     chr8_147399     ASom    A    C        0      0        2 
   8     chr8_147399     HCab    A    C        0      0        2 
   8     chr8_147399     HPrz    A    C        0      0        2 
   8     chr8_147399     ZBoe    A    C        0      0        2 
   8     chr8_147399     ZGre    A    C        0      0        2 
   8     chr8_147399     ZHar    A    C        1      2        2 
   8     chr8_147399   Sample    A    C        0      0        2 
   8     chr8_150344     AAsi    A    C        0      0        2 
   8     chr8_150344     AKia    A    C        0      0        2 
   8     chr8_150344     AOna    A    C        0      0        2 
   8     chr8_150344     ASom    A    C        0      0        2 
   8     chr8_150344     HCab    A    C        0      0        2 
   8     chr8_150344     HPrz    A    C        0      0        2 
   8     chr8_150344     ZBoe    A    C        0      0        2 
   8     chr8_150344     ZGre    A    C        1      2        2 
   8     chr8_150344     ZHar    A    C        0      0        2 
   8     chr8_150344   Sample    A    C        0      0        2 
   8     chr8_199837     AAsi    T    A        0      0        2 
   8     chr8_199837     AKia    T    A        0      0        2 
   8     chr8_199837     AOna    T    A        0      0        2 
   8     chr8_199837     ASom    T    A        0      0        2 
   8     chr8_199837     HCab    T    A        0      0        2 
   8     chr8_199837     HPrz    T    A        0      0        2 
   8     chr8_199837     ZBoe    T    A        0      0        2 
   8     chr8_199837     ZGre    T    A      0.5      1        2 
   8     chr8_199837     ZHar    T    A        0      0        2 
   8     chr8_199837   Sample    T    A        0      0        2 
   8     chr8_206092     AAsi    A    C        0      0        2 
   8     chr8_206092     AKia    A    C        0      0        2 
   8     chr8_206092     AOna    A    C        0      0        2 
   8     chr8_206092     ASom    A    C        0      0        2 
   8     chr8_206092     HCab    A    C        0      0        2 
   8     chr8_206092     HPrz    A    C        0      0        2 
   8     chr8_206092     ZBoe    A    C        1      2        2 
   8     chr8_206092     ZGre    A    C        1      2        2 
   8     chr8_206092     ZHar    A    C        1      2        2 
   8     chr8_206092   Sample    A    C        0      0        2 
   8     chr8_216018     AAsi    G    T        1      2        2 
   8     chr8_216018     AKia    G    T        0      0        2 
   8     chr8_216018     AOna    G    T        0      0        2 
   8     chr8_216018     ASom    G    T        1      2        2 
   8     chr8_216018     HCab    G    T        0      0        2 
   8     chr8_216018     HPrz    G    T        0      0        2 
   8     chr8_216018     ZBoe    G    T        0      0        2 
   8     chr8_216018     ZGre    G    T        0      0        2 
   8     chr8_216018     ZHar    G    T        0      0        2 
   8     chr8_216018   Sample    G    T        1      2        2 
   8     chr8_216036     AAsi    G    T        1      2        2 
   8     chr8_216036     AKia    G    T        0      0        2 
   8     chr8_216036     AOna    G    T        0      0        2 
   8     chr8_216036     ASom    G    T        0      0        2 
   8     chr8_216036     HCab    G    T        0      0        2 
   8     chr8_216036     HPrz    G    T        0      0        2 
   8     chr8_216036     ZBoe    G    T        0      0        2 
   8     chr8_216036     ZGre    G    T        0      0        2 
   8     chr8_216036     ZHar    G    T        0      0        2 
   8     chr8_216036   Sample    G    T        0      0        2 
   8     chr8_274376     AAsi    T    G        0      0        2 
   8     chr8_274376     AKia    T    G        1      2        2 
   8     chr8_274376     AOna    T    G        0      0        2 
   8     chr8_274376     ASom    T    G        0      0        2 
   8     chr8_274376     HCab    T    G        0      0        2 
   8     chr8_274376     HPrz    T    G        0      0        2 
   8     chr8_274376     ZBoe    T    G        0      0        2 
   8     chr8_274376     ZGre    T    G        0      0        2 
   8     chr8_274376     ZHar    T    G        0      0        2 
   8     chr8_274376   Sample    T    G        0      0        2 
   8     chr8_328354     AAsi    G    C        0      0        2 
   8     chr8_328354     AKia    G    C        0      0        2 
   8     chr8_328354     AOna    G    C        0      0        2 
   8     chr8_328354     ASom    G    C        0      0        2 
   8     chr8_328354     HCab    G    C        0      0        2 
   8     chr8_328354     HPrz    G    C        0      0        2 
   8     chr8_328354     ZBoe    G    C        0      0        2 
   8     chr8_328354     ZGre    G    C        0      0        2 
   8     chr8_328354     ZHar    G    C      0.5      1        2 
   8     chr8_328354   Sample    G    C        0      0        2 
   8     chr8_330280     AAsi    A    C        0      0        2 
   8     chr8_330280     AKia    A    C      0.5      1        2 
   8     chr8_330280     AOna    A    C        0      0        2 
   8     chr8_330280     ASom    A    C        0      0        2 
   8     chr8_330280     HCab    A    C        0      0        2 
   8     chr8_330280     HPrz    A    C        0      0        2 
   8     chr8_330280     ZBoe    A    C        0      0        2 
   8     chr8_330280     ZGre    A    C        0      0        2 
   8     chr8_330280     ZHar    A    C        0      0        2 
   8     chr8_330280   Sample    A    C        0      0        2 
   8     chr8_337065     AAsi    C    A        0      0        2 
   8     chr8_337065     AKia    C    A        0      0        2 
   8     chr8_337065     AOna    C    A        0      0        2 
   8     chr8_337065     ASom    C    A      0.5      1        2 
   8     chr8_337065     HCab    C    A        0      0        2 
   8     chr8_337065     HPrz    C    A        0      0        2 
   8     chr8_337065     ZBoe    C    A        0      0        2 
   8     chr8_337065     ZGre    C    A        0      0        2 
   8     chr8_337065     ZHar    C    A        0      0        2 
   8     chr8_337065   Sample    C    A        0      0        2 
   8     chr8_350492     AAsi    T    A        0      0        2 
   8     chr8_350492     AKia    T    A        0      0        2 
   8     chr8_350492     AOna    T    A        0      0        2 
   8     chr8_350492     ASom    T    A        0      0        2 
   8     chr8_350492     HCab    T    A        0      0        2 
   8     chr8_350492     HPrz    T    A        0      0        2 
   8     chr8_350492     ZBoe    T    A        0      0        2 
   8     chr8_350492     ZGre    T    A      0.5      1        2 
   8     chr8_350492     ZHar    T    A        0      0        2 
   8     chr8_350492   Sample    T    A        0      0        2 
   8     chr8_373993     AAsi    A    C        0      0        2 
   8     chr8_373993     AKia    A    C      0.5      1        2 
   8     chr8_373993     AOna    A    C      0.5      1        2 
   8     chr8_373993     ASom    A    C        0      0        2 
   8     chr8_373993     HCab    A    C        0      0        2 
   8     chr8_373993     HPrz    A    C        0      0        2 
   8     chr8_373993     ZBoe    A    C        0      0        2 
   8     chr8_373993     ZGre    A    C        0      0        2 
   8     chr8_373993     ZHar    A    C        0      0        2 
   8     chr8_373993   Sample    A    C        0      0        2 
   8     chr8_388059     AAsi    C    A        0      0        2 
   8     chr8_388059     AKia    C    A        0      0        2 
   8     chr8_388059     AOna    C    A        0      0        2 
   8     chr8_388059     ASom    C    A        0      0        2 
   8     chr8_388059     HCab    C    A        0      0        2 
   8     chr8_388059     HPrz    C    A      0.5      1        2 
   8     chr8_388059     ZBoe    C    A        0      0        2 
   8     chr8_388059     ZGre    C    A        0      0        2 
   8     chr8_388059     ZHar    C    A        0      0        2 
   8     chr8_388059   Sample    C    A        0      0        2 
   8     chr8_479032     AAsi    T    G      0.5      1        2 
   8     chr8_479032     AKia    T    G        0      0        2 
   8     chr8_479032     AOna    T    G        0      0        2 
   8     chr8_479032     ASom    T    G      0.5      1        2 
   8     chr8_479032     HCab    T    G        0      0        2 
   8     chr8_479032     HPrz    T    G        0      0        2 
   8     chr8_479032     ZBoe    T    G      0.5      1        2 
   8     chr8_479032     ZGre    T    G      0.5      1        2 
   8     chr8_479032     ZHar    T    G      0.5      1        2 
   8     chr8_479032   Sample    T    G        1      2        2 
   8     chr8_523958     AAsi    G    C      0.5      1        2 
   8     chr8_523958     AKia    G    C        0      0        2 
   8     chr8_523958     AOna    G    C        0      0        2 
   8     chr8_523958     ASom    G    C      0.5      1        2 
   8     chr8_523958     HCab    G    C        0      0        2 
   8     chr8_523958     HPrz    G    C        0      0        2 
   8     chr8_523958     ZBoe    G    C      0.5      1        2 
   8     chr8_523958     ZGre    G    C      0.5      1        2 
   8     chr8_523958     ZHar    G    C      0.5      1        2 
   8     chr8_523958   Sample    G    C        0      0        2 
   8     chr8_539188     AAsi    T    G      0.5      1        2 
   8     chr8_539188     AKia    T    G        0      0        2 
   8     chr8_539188     AOna    T    G        0      0        2 
   8     chr8_539188     ASom    T    G      0.5      1        2 
   8     chr8_539188     HCab    T    G        0      0        2 
   8     chr8_539188     HPrz    T    G        0      0        2 
   8     chr8_539188     ZBoe    T    G      0.5      1        2 
   8     chr8_539188     ZGre    T    G      0.5      1        2 
   8     chr8_539188     ZHar    T    G      0.5      1        2 
   8     chr8_539188   Sample    T    G        1      2        2 
   8     chr8_541385     AAsi    T    G        0      0        2 
   8     chr8_541385     AKia    T    G        0      0        2 
   8     chr8_541385     AOna    T    G      0.5      1        2 
   8     chr8_541385     ASom    T    G        0      0        2 
   8     chr8_541385     HCab    T    G        0      0        2 
   8     chr8_541385     HPrz    T    G        0      0        2 
   8     chr8_541385     ZBoe    T    G        0      0        2 
   8     chr8_541385     ZGre    T    G        0      0        2 
   8     chr8_541385     ZHar    T    G        0      0        2 
   8     chr8_541385   Sample    T    G        0      0        2 
   8     chr8_594334     AAsi    T    A      0.5      1        2 
   8     chr8_594334     AKia    T    A        0      0        2 
   8     chr8_594334     AOna    T    A        0      0        2 
   8     chr8_594334     ASom    T    A        0      0        2 
   8     chr8_594334     HCab    T    A        0      0        2 
   8     chr8_594334     HPrz    T    A        0      0        2 
   8     chr8_594334     ZBoe    T    A        0      0        2 
   8     chr8_594334     ZGre    T    A        0      0        2 
   8     chr8_594334     ZHar    T    A        0      0        2 
   8     chr8_594334   Sample    T    A        0      0        2 
   8     chr8_599556     AAsi    T    A        0      0        2 
   8     chr8_599556     AKia    T    A        0      0        2 
   8     chr8_599556     AOna    T    A        0      0        2 
   8     chr8_599556     ASom    T    A        0      0        2 
   8     chr8_599556     HCab    T    A      0.5      1        2 
   8     chr8_599556     HPrz    T    A        0      0        2 
   8     chr8_599556     ZBoe    T    A        0      0        2 
   8     chr8_599556     ZGre    T    A        0      0        2 
   8     chr8_599556     ZHar    T    A        0      0        2 
   8     chr8_599556   Sample    T    A        0      0        2 
   8     chr8_618260     AAsi    A    C        0      0        2 
   8     chr8_618260     AKia    A    C        0      0        2 
   8     chr8_618260     AOna    A    C        0      0        2 
   8     chr8_618260     ASom    A    C        0      0        2 
   8     chr8_618260     HCab    A    C      0.5      1        2 
   8     chr8_618260     HPrz    A    C        1      2        2 
   8     chr8_618260     ZBoe    A    C        0      0        2 
   8     chr8_618260     ZGre    A    C        0      0        2 
   8     chr8_618260     ZHar    A    C        0      0        2 
   8     chr8_618260   Sample    A    C        0      0        2 
   8     chr8_618727     AAsi    T    G      0.5      1        2 
   8     chr8_618727     AKia    T    G        0      0        2 
   8     chr8_618727     AOna    T    G        0      0        2 
   8     chr8_618727     ASom    T    G        1      2        2 
   8     chr8_618727     HCab    T    G        1      2        2 
   8     chr8_618727     HPrz    T    G        1      2        2 
   8     chr8_618727     ZBoe    T    G        0      0        2 
   8     chr8_618727     ZGre    T    G        0      0        2 
   8     chr8_618727     ZHar    T    G        0      0        2 
   8     chr8_618727   Sample    T    G        1      2        2 
   8     chr8_618749     AAsi    G    C        0      0        2 
   8     chr8_618749     AKia    G    C        0      0        2 
   8     chr8_618749     AOna    G    C        0      0        2 
   8     chr8_618749     ASom    G    C        0      0        2 
   8     chr8_618749     HCab    G    C        0      0        2 
   8     chr8_618749     HPrz    G    C        0      0        2 
   8     chr8_618749     ZBoe    G    C        0      0        2 
   8     chr8_618749     ZGre    G    C        1      2        2 
   8     chr8_618749     ZHar    G    C        0      0        2 
   8     chr8_618749   Sample    G    C        0      0        2 
   8     chr8_622784     AAsi    C    G      0.5      1        2 
   8     chr8_622784     AKia    C    G      0.5      1        2 
   8     chr8_622784     AOna    C    G      0.5      1        2 
   8     chr8_622784     ASom    C    G      0.5      1        2 
   8     chr8_622784     HCab    C    G        0      0        2 
   8     chr8_622784     HPrz    C    G        0      0        2 
   8     chr8_622784     ZBoe    C    G      0.5      1        2 
   8     chr8_622784     ZGre    C    G      0.5      1        2 
   8     chr8_622784     ZHar    C    G      0.5      1        2 
   8     chr8_622784   Sample    C    G        0      0        2 
   8     chr8_652883     AAsi    A    C        0      0        2 
   8     chr8_652883     AKia    A    C        0      0        2 
   8     chr8_652883     AOna    A    C        0      0        2 
   8     chr8_652883     ASom    A    C      0.5      1        2 
   8     chr8_652883     HCab    A    C        0      0        2 
   8     chr8_652883     HPrz    A    C        0      0        2 
   8     chr8_652883     ZBoe    A    C        0      0        2 
   8     chr8_652883     ZGre    A    C        0      0        2 
   8     chr8_652883     ZHar    A    C        0      0        2 
   8     chr8_652883   Sample    A    C        0      0        2 
   8     chr8_659063     AAsi    T    G        0      0        2 
   8     chr8_659063     AKia    T    G        0      0        2 
   8     chr8_659063     AOna    T    G        0      0        2 
   8     chr8_659063     ASom    T    G        0      0        2 
   8     chr8_659063     HCab    T    G        0      0        2 
   8     chr8_659063     HPrz    T    G        0      0        2 
   8     chr8_659063     ZBoe    T    G      0.5      1        2 
   8     chr8_659063     ZGre    T    G        0      0        2 
   8     chr8_659063     ZHar    T    G        0      0        2 
   8     chr8_659063   Sample    T    G        0      0        2 
   8     chr8_668849     AAsi    A    C        0      0        2 
   8     chr8_668849     AKia    A    C        0      0        2 
   8     chr8_668849     AOna    A    C        0      0        2 
   8     chr8_668849     ASom    A    C        0      0        2 
   8     chr8_668849     HCab    A    C      0.5      1        2 
   8     chr8_668849     HPrz    A    C        0      0        2 
   8     chr8_668849     ZBoe    A    C        0      0        2 
   8     chr8_668849     ZGre    A    C        0      0        2 
   8     chr8_668849     ZHar    A    C        0      0        2 
   8     chr8_668849   Sample    A    C        0      0        2 
   8     chr8_682057     AAsi    C    A        0      0        2 
   8     chr8_682057     AKia    C    A        0      0        2 
   8     chr8_682057     AOna    C    A      0.5      1        2 
   8     chr8_682057     ASom    C    A        0      0        2 
   8     chr8_682057     HCab    C    A        0      0        2 
   8     chr8_682057     HPrz    C    A        0      0        2 
   8     chr8_682057     ZBoe    C    A        0      0        2 
   8     chr8_682057     ZGre    C    A        0      0        2 
   8     chr8_682057     ZHar    C    A        0      0        2 
   8     chr8_682057   Sample    C    A        0      0        2 
   8     chr8_713185     AAsi    T    A      0.5      1        2 
   8     chr8_713185     AKia    T    A        0      0        2 
   8     chr8_713185     AOna    T    A        0      0        2 
   8     chr8_713185     ASom    T    A        0      0        2 
   8     chr8_713185     HCab    T    A        0      0        2 
   8     chr8_713185     HPrz    T    A        0      0        2 
   8     chr8_713185     ZBoe    T    A        0      0        2 
   8     chr8_713185     ZGre    T    A        0      0        2 
   8     chr8_713185     ZHar    T    A        0      0        2 
   8     chr8_713185   Sample    T    A        0      0        2 
   8     chr8_720712     AAsi    G    C      0.5      1        2 
   8     chr8_720712     AKia    G    C        0      0        2 
   8     chr8_720712     AOna    G    C        0      0        2 
   8     chr8_720712     ASom    G    C        0      0        2 
   8     chr8_720712     HCab    G    C        0      0        2 
   8     chr8_720712     HPrz    G    C        0      0        2 
   8     chr8_720712     ZBoe    G    C        0      0        2 
   8     chr8_720712     ZGre    G    C        0      0        2 
   8     chr8_720712     ZHar    G    C        0      0        2 
   8     chr8_720712   Sample    G    C        0      0        2 
   8     chr8_742615     AAsi    G    T        0      0        2 
   8     chr8_742615     AKia    G    T        0      0        2 
   8     chr8_742615     AOna    G    T        0      0        2 
   8     chr8_742615     ASom    G    T        0      0        2 
   8     chr8_742615     HCab    G    T        0      0        2 
   8     chr8_742615     HPrz    G    T        0      0        2 
   8     chr8_742615     ZBoe    G    T        0      0        2 
   8     chr8_742615     ZGre    G    T      0.5      1        2 
   8     chr8_742615     ZHar    G    T        0      0        2 
   8     chr8_742615   Sample    G    T        0      0        2 
   8     chr8_755535     AAsi    T    G        0      0        2 
   8     chr8_755535     AKia    T    G        0      0        2 
   8     chr8_755535     AOna    T    G        0      0        2 
   8     chr8_755535     ASom    T    G        0      0        2 
   8     chr8_755535     HCab    T    G        0      0        2 
   8     chr8_755535     HPrz    T    G        0      0        2 
   8     chr8_755535     ZBoe    T    G        0      0        2 
   8     chr8_755535     ZGre    T    G      0.5      1        2 
   8     chr8_755535     ZHar    T    G        0      0        2 
   8     chr8_755535   Sample    T    G        0      0        2 
   8     chr8_763742     AAsi    C    G        0      0        2 
   8     chr8_763742     AKia    C    G        0      0        2 
   8     chr8_763742     AOna    C    G        0      0        2 
   8     chr8_763742     ASom    C    G        0      0        2 
   8     chr8_763742     HCab    C    G      0.5      1        2 
   8     chr8_763742     HPrz    C    G        0      0        2 
   8     chr8_763742     ZBoe    C    G        0      0        2 
   8     chr8_763742     ZGre    C    G        0      0        2 
   8     chr8_763742     ZHar    C    G        0      0        2 
   8     chr8_763742   Sample    C    G        0      0        2 
   8     chr8_786642     AAsi    T    G        0      0        2 
   8     chr8_786642     AKia    T    G        0      0        2 
   8     chr8_786642     AOna    T    G        0      0        2 
   8     chr8_786642     ASom    T    G        0      0        2 
   8     chr8_786642     HCab    T    G        0      0        2 
   8     chr8_786642     HPrz    T    G        0      0        2 
   8     chr8_786642     ZBoe    T    G        0      0        2 
   8     chr8_786642     ZGre    T    G        0      0        2 
   8     chr8_786642     ZHar    T    G        1      2        2 
   8     chr8_786642   Sample    T    G        0      0        2 
   8     chr8_789830     AAsi    G    C        0      0        2 
   8     chr8_789830     AKia    G    C        1      2        2 
   8     chr8_789830     AOna    G    C        1      2        2 
   8     chr8_789830     ASom    G    C        0      0        2 
   8     chr8_789830     HCab    G    C        0      0        2 
   8     chr8_789830     HPrz    G    C        0      0        2 
   8     chr8_789830     ZBoe    G    C        0      0        2 
   8     chr8_789830     ZGre    G    C        0      0        2 
   8     chr8_789830     ZHar    G    C        0      0        2 
   8     chr8_789830   Sample    G    C        0      0        2 
   8     chr8_817521     AAsi    C    G        0      0        2 
   8     chr8_817521     AKia    C    G        0      0        2 
   8     chr8_817521     AOna    C    G        0      0        2 
   8     chr8_817521     ASom    C    G        0      0        2 
   8     chr8_817521     HCab    C    G        0      0        2 
   8     chr8_817521     HPrz    C    G        0      0        2 
   8     chr8_817521     ZBoe    C    G      0.5      1        2 
   8     chr8_817521     ZGre    C    G        0      0        2 
   8     chr8_817521     ZHar    C    G        0      0        2 
   8     chr8_817521   Sample    C    G        0      0        2 
   8     chr8_826170     AAsi    T    A        0      0        2 
   8     chr8_826170     AKia    T    A        1      2        2 
   8     chr8_826170     AOna    T    A        0      0        2 
   8     chr8_826170     ASom    T    A        0      0        2 
   8     chr8_826170     HCab    T    A        0      0        2 
   8     chr8_826170     HPrz    T    A        0      0        2 
   8     chr8_826170     ZBoe    T    A        0      0        2 
   8     chr8_826170     ZGre    T    A        0      0        2 
   8     chr8_826170     ZHar    T    A        0      0        2 
   8     chr8_826170   Sample    T    A        0      0        2 
   8     chr8_852709     AAsi    A    C        0      0        2 
   8     chr8_852709     AKia    A    C        0      0        2 
   8     chr8_852709     AOna    A    C        0      0        2 
   8     chr8_852709     ASom    A    C        0      0        2 
   8     chr8_852709     HCab    A    C        0      0        2 
   8     chr8_852709     HPrz    A    C        0      0        2 
   8     chr8_852709     ZBoe    A    C        0      0        2 
   8     chr8_852709     ZGre    A    C        0      0        2 
   8     chr8_852709     ZHar    A    C        1      2        2 
   8     chr8_852709   Sample    A    C        0      0        2 
   8     chr8_888691     AAsi    T    G        0      0        2 
   8     chr8_888691     AKia    T    G        0      0        2 
   8     chr8_888691     AOna    T    G        0      0        2 
   8     chr8_888691     ASom    T    G        0      0        2 
   8     chr8_888691     HCab    T    G      0.5      1        2 
   8     chr8_888691     HPrz    T    G        0      0        2 
   8     chr8_888691     ZBoe    T    G        0      0        2 
   8     chr8_888691     ZGre    T    G        0      0        2 
   8     chr8_888691     ZHar    T    G        0      0        2 
   8     chr8_888691   Sample    T    G        0      0        2 
   8     chr8_908881     AAsi    T    G        0      0        2 
   8     chr8_908881     AKia    T    G        0      0        2 
   8     chr8_908881     AOna    T    G      0.5      1        2 
   8     chr8_908881     ASom    T    G        0      0        2 
   8     chr8_908881     HCab    T    G        0      0        2 
   8     chr8_908881     HPrz    T    G        0      0        2 
   8     chr8_908881     ZBoe    T    G        0      0        2 
   8     chr8_908881     ZGre    T    G        0      0        2 
   8     chr8_908881     ZHar    T    G        0      0        2 
   8     chr8_908881   Sample    T    G        0      0        2 
   8     chr8_910288     AAsi    A    C        0      0        2 
   8     chr8_910288     AKia    A    C        0      0        2 
   8     chr8_910288     AOna    A    C        0      0        2 
   8     chr8_910288     ASom    A    C        0      0        2 
   8     chr8_910288     HCab    A    C        1      2        2 
   8     chr8_910288     HPrz    A    C        1      2        2 
   8     chr8_910288     ZBoe    A    C        0      0        2 
   8     chr8_910288     ZGre    A    C        0      0        2 
   8     chr8_910288     ZHar    A    C        0      0        2 
   8     chr8_910288   Sample    A    C        0      0        2 
   8     chr8_926756     AAsi    A    T        0      0        2 
   8     chr8_926756     AKia    A    T        0      0        2 
   8     chr8_926756     AOna    A    T        0      0        2 
   8     chr8_926756     ASom    A    T        0      0        2 
   8     chr8_926756     HCab    A    T        0      0        2 
   8     chr8_926756     HPrz    A    T      0.5      1        2 
   8     chr8_926756     ZBoe    A    T        0      0        2 
   8     chr8_926756     ZGre    A    T        0      0        2 
   8     chr8_926756     ZHar    A    T        0      0        2 
   8     chr8_926756   Sample    A    T        0      0        2 
   8     chr8_954669     AAsi    G    C        0      0        2 
   8     chr8_954669     AKia    G    C      0.5      1        2 
   8     chr8_954669     AOna    G    C        1      2        2 
   8     chr8_954669     ASom    G    C        0      0        2 
   8     chr8_954669     HCab    G    C        0      0        2 
   8     chr8_954669     HPrz    G    C        0      0        2 
   8     chr8_954669     ZBoe    G    C        0      0        2 
   8     chr8_954669     ZGre    G    C        0      0        2 
   8     chr8_954669     ZHar    G    C        0      0        2 
   8     chr8_954669   Sample    G    C        0      0        2 
   8     chr8_974452     AAsi    G    C        0      0        2 
   8     chr8_974452     AKia    G    C        0      0        2 
   8     chr8_974452     AOna    G    C      0.5      1        2 
   8     chr8_974452     ASom    G    C        0      0        2 
   8     chr8_974452     HCab    G    C        0      0        2 
   8     chr8_974452     HPrz    G    C        0      0        2 
   8     chr8_974452     ZBoe    G    C        0      0        2 
   8     chr8_974452     ZGre    G    C        0      0        2 
   8     chr8_974452     ZHar    G    C        0      0        2 
   8     chr8_974452   Sample    G    C        0      0        2 
   8     chr8_998107     AAsi    T    A        0      0        2 
   8     chr8_998107     AKia    T    A        0      0        2 
   8     chr8_998107     AOna    T    A        0      0        2 
   8     chr8_998107     ASom    T    A        0      0        2 
   8     chr8_998107     HCab    T    A        1      2        2 
   8     chr8_998107     HPrz    T    A        1      2        2 
   8     chr8_998107     ZBoe    T    A        0      0        2 
   8     chr8_998107     ZGre    T    A        0      0        2 
   8     chr8_998107     ZHar    T    A        0      0        2 
   8     chr8_998107   Sample    T    A        0      0        2 
   8    chr8_1019450     AAsi    C    G        0      0        2 
   8    chr8_1019450     AKia    C    G        0      0        2 
   8    chr8_1019450     AOna    C    G        0      0        2 
   8    chr8_1019450     ASom    C    G        0      0        2 
   8    chr8_1019450     HCab    C    G        0      0        2 
   8    chr8_1019450     HPrz    C    G        0      0        2 
   8    chr8_1019450     ZBoe    C    G        0      0        2 
   8    chr8_1019450     ZGre    C    G        1      2        2 
   8    chr8_1019450     ZHar    C    G        0      0        2 
   8    chr8_1019450   Sample    C    G        0      0        2 
   8    chr8_1021644     AAsi    G    C        0      0        2 
   8    chr8_1021644     AKia    G    C        0      0        2 
   8    chr8_1021644     AOna    G    C        0      0        2 
   8    chr8_1021644     ASom    G    C        0      0        2 
   8    chr8_1021644     HCab    G    C        1      2        2 
   8    chr8_1021644     HPrz    G    C        1      2        2 
   8    chr8_1021644     ZBoe    G    C        0      0        2 
   8    chr8_1021644     ZGre    G    C        0      0        2 
   8    chr8_1021644     ZHar    G    C        0      0        2 
   8    chr8_1021644   Sample    G    C        0      0        2 
   8    chr8_1022604     AAsi    T    A        0      0        2 
   8    chr8_1022604     AKia    T    A        0      0        2 
   8    chr8_1022604     AOna    T    A        0      0        2 
   8    chr8_1022604     ASom    T    A        0      0        2 
   8    chr8_1022604     HCab    T    A        0      0        2 
   8    chr8_1022604     HPrz    T    A      0.5      1        2 
   8    chr8_1022604     ZBoe    T    A        0      0        2 
   8    chr8_1022604     ZGre    T    A        0      0        2 
   8    chr8_1022604     ZHar    T    A        0      0        2 
   8    chr8_1022604   Sample    T    A        0      0        2 
   8    chr8_1036160     AAsi    T    A        0      0        2 
   8    chr8_1036160     AKia    T    A        0      0        2 
   8    chr8_1036160     AOna    T    A        0      0        2 
   8    chr8_1036160     ASom    T    A        0      0        2 
   8    chr8_1036160     HCab    T    A        0      0        2 
   8    chr8_1036160     HPrz    T    A      0.5      1        2 
   8    chr8_1036160     ZBoe    T    A        0      0        2 
   8    chr8_1036160     ZGre    T    A        0      0        2 
   8    chr8_1036160     ZHar    T    A        0      0        2 
   8    chr8_1036160   Sample    T    A        0      0        2 
   8    chr8_1037572     AAsi    C    A        0      0        2 
   8    chr8_1037572     AKia    C    A        0      0        2 
   8    chr8_1037572     AOna    C    A        0      0        2 
   8    chr8_1037572     ASom    C    A        0      0        2 
   8    chr8_1037572     HCab    C    A        1      2        2 
   8    chr8_1037572     HPrz    C    A        1      2        2 
   8    chr8_1037572     ZBoe    C    A        0      0        2 
   8    chr8_1037572     ZGre    C    A        0      0        2 
   8    chr8_1037572     ZHar    C    A        0      0        2 
   8    chr8_1037572   Sample    C    A        0      0        2 
   8    chr8_1038964     AAsi    G    C        0      0        2 
   8    chr8_1038964     AKia    G    C        0      0        2 
   8    chr8_1038964     AOna    G    C        0      0        2 
   8    chr8_1038964     ASom    G    C        0      0        2 
   8    chr8_1038964     HCab    G    C        0      0        2 
   8    chr8_1038964     HPrz    G    C        0      0        2 
   8    chr8_1038964     ZBoe    G    C        1      2        2 
   8    chr8_1038964     ZGre    G    C        0      0        2 
   8    chr8_1038964     ZHar    G    C        1      2        2 
   8    chr8_1038964   Sample    G    C        0      0        2 
   8    chr8_1087238     AAsi    T    G        0      0        2 
   8    chr8_1087238     AKia    T    G        0      0        2 
   8    chr8_1087238     AOna    T    G        0      0        2 
   8    chr8_1087238     ASom    T    G      0.5      1        2 
   8    chr8_1087238     HCab    T    G        0      0        2 
   8    chr8_1087238     HPrz    T    G        0      0        2 
   8    chr8_1087238     ZBoe    T    G        0      0        2 
   8    chr8_1087238     ZGre    T    G        0      0        2 
   8    chr8_1087238     ZHar    T    G        0      0        2 
   8    chr8_1087238   Sample    T    G        0      0        2 
   8    chr8_1099675     AAsi    G    T        0      0        2 
   8    chr8_1099675     AKia    G    T        0      0        2 
   8    chr8_1099675     AOna    G    T        0      0        2 
   8    chr8_1099675     ASom    G    T        0      0        2 
   8    chr8_1099675     HCab    G    T        0      0        2 
   8    chr8_1099675     HPrz    G    T      0.5      1        2 
   8    chr8_1099675     ZBoe    G    T        0      0        2 
   8    chr8_1099675     ZGre    G    T        0      0        2 
   8    chr8_1099675     ZHar    G    T        0      0        2 
   8    chr8_1099675   Sample    G    T        0      0        2 
   8    chr8_1106256     AAsi    T    A        0      0        2 
   8    chr8_1106256     AKia    T    A        0      0        2 
   8    chr8_1106256     AOna    T    A        0      0        2 
   8    chr8_1106256     ASom    T    A        0      0        2 
   8    chr8_1106256     HCab    T    A        0      0        2 
   8    chr8_1106256     HPrz    T    A      0.5      1        2 
   8    chr8_1106256     ZBoe    T    A        0      0        2 
   8    chr8_1106256     ZGre    T    A        0      0        2 
   8    chr8_1106256     ZHar    T    A        0      0        2 
   8    chr8_1106256   Sample    T    A        0      0        2 
   8    chr8_1110609     AAsi    A    C        0      0        2 
   8    chr8_1110609     AKia    A    C        0      0        2 
   8    chr8_1110609     AOna    A    C        0      0        2 
   8    chr8_1110609     ASom    A    C        0      0        2 
   8    chr8_1110609     HCab    A    C        1      2        2 
   8    chr8_1110609     HPrz    A    C        1      2        2 
   8    chr8_1110609     ZBoe    A    C        0      0        2 
   8    chr8_1110609     ZGre    A    C        0      0        2 
   8    chr8_1110609     ZHar    A    C        0      0        2 
   8    chr8_1110609   Sample    A    C        0      0        2 
   8    chr8_1112639     AAsi    A    C        0      0        2 
   8    chr8_1112639     AKia    A    C        0      0        2 
   8    chr8_1112639     AOna    A    C        0      0        2 
   8    chr8_1112639     ASom    A    C        0      0        2 
   8    chr8_1112639     HCab    A    C        1      2        2 
   8    chr8_1112639     HPrz    A    C        1      2        2 
   8    chr8_1112639     ZBoe    A    C        0      0        2 
   8    chr8_1112639     ZGre    A    C        0      0        2 
   8    chr8_1112639     ZHar    A    C        0      0        2 
   8    chr8_1112639   Sample    A    C        0      0        2 
   8    chr8_1154725     AAsi    T    G      0.5      1        2 
   8    chr8_1154725     AKia    T    G        0      0        2 
   8    chr8_1154725     AOna    T    G        0      0        2 
   8    chr8_1154725     ASom    T    G        0      0        2 
   8    chr8_1154725     HCab    T    G        0      0        2 
   8    chr8_1154725     HPrz    T    G        0      0        2 
   8    chr8_1154725     ZBoe    T    G        0      0        2 
   8    chr8_1154725     ZGre    T    G        0      0        2 
   8    chr8_1154725     ZHar    T    G        0      0        2 
   8    chr8_1154725   Sample    T    G        0      0        2 
   8    chr8_1161472     AAsi    C    A        0      0        2 
   8    chr8_1161472     AKia    C    A        0      0        2 
   8    chr8_1161472     AOna    C    A        0      0        2 
   8    chr8_1161472     ASom    C    A        0      0        2 
   8    chr8_1161472     HCab    C    A        1      2        2 
   8    chr8_1161472     HPrz    C    A        1      2        2 
   8    chr8_1161472     ZBoe    C    A        0      0        2 
   8    chr8_1161472     ZGre    C    A        0      0        2 
   8    chr8_1161472     ZHar    C    A        0      0        2 
   8    chr8_1161472   Sample    C    A        0      0        2 
   8    chr8_1176023     AAsi    T    G        0      0        2 
   8    chr8_1176023     AKia    T    G        0      0        2 
   8    chr8_1176023     AOna    T    G        0      0        2 
   8    chr8_1176023     ASom    T    G        0      0        2 
   8    chr8_1176023     HCab    T    G        1      2        2 
   8    chr8_1176023     HPrz    T    G        1      2        2 
   8    chr8_1176023     ZBoe    T    G        0      0        2 
   8    chr8_1176023     ZGre    T    G        0      0        2 
   8    chr8_1176023     ZHar    T    G        0      0        2 
   8    chr8_1176023   Sample    T    G        0      0        2 
   8    chr8_1185217     AAsi    G    C        0      0        2 
   8    chr8_1185217     AKia    G    C        0      0        2 
   8    chr8_1185217     AOna    G    C        0      0        2 
   8    chr8_1185217     ASom    G    C        0      0        2 
   8    chr8_1185217     HCab    G    C        0      0        2 
   8    chr8_1185217     HPrz    G    C        0      0        2 
   8    chr8_1185217     ZBoe    G    C        0      0        2 
   8    chr8_1185217     ZGre    G    C        0      0        2 
   8    chr8_1185217     ZHar    G    C        1      2        2 
   8    chr8_1185217   Sample    G    C        0      0        2 
   8    chr8_1185289     AAsi    G    C        0      0        2 
   8    chr8_1185289     AKia    G    C        0      0        2 
   8    chr8_1185289     AOna    G    C        0      0        2 
   8    chr8_1185289     ASom    G    C        0      0        2 
   8    chr8_1185289     HCab    G    C        0      0        2 
   8    chr8_1185289     HPrz    G    C        0      0        2 
   8    chr8_1185289     ZBoe    G    C        0      0        2 
   8    chr8_1185289     ZGre    G    C        0      0        2 
   8    chr8_1185289     ZHar    G    C      0.5      1        2 
   8    chr8_1185289   Sample    G    C        0      0        2 
   8    chr8_1218039     AAsi    C    G        0      0        2 
   8    chr8_1218039     AKia    C    G        0      0        2 
   8    chr8_1218039     AOna    C    G        0      0        2 
   8    chr8_1218039     ASom    C    G        0      0        2 
   8    chr8_1218039     HCab    C    G        1      2        2 
   8    chr8_1218039     HPrz    C    G        1      2        2 
   8    chr8_1218039     ZBoe    C    G        0      0        2 
   8    chr8_1218039     ZGre    C    G        0      0        2 
   8    chr8_1218039     ZHar    C    G        0      0        2 
   8    chr8_1218039   Sample    C    G        0      0        2 
   8    chr8_1230715     AAsi    G    C        0      0        2 
   8    chr8_1230715     AKia    G    C        0      0        2 
   8    chr8_1230715     AOna    G    C        0      0        2 
   8    chr8_1230715     ASom    G    C        0      0        2 
   8    chr8_1230715     HCab    G    C      0.5      1        2 
   8    chr8_1230715     HPrz    G    C        1      2        2 
   8    chr8_1230715     ZBoe    G    C        0      0        2 
   8    chr8_1230715     ZGre    G    C        0      0        2 
   8    chr8_1230715     ZHar    G    C        0      0        2 
   8    chr8_1230715   Sample    G    C        0      0        2 
   8    chr8_1231509     AAsi    C    G        0      0        2 
   8    chr8_1231509     AKia    C    G        0      0        2 
   8    chr8_1231509     AOna    C    G        0      0        2 
   8    chr8_1231509     ASom    C    G      0.5      1        2 
   8    chr8_1231509     HCab    C    G        0      0        2 
   8    chr8_1231509     HPrz    C    G        0      0        2 
   8    chr8_1231509     ZBoe    C    G        0      0        2 
   8    chr8_1231509     ZGre    C    G        0      0        2 
   8    chr8_1231509     ZHar    C    G        0      0        2 
   8    chr8_1231509   Sample    C    G        0      0        2 
   8    chr8_1252854     AAsi    A    C        0      0        2 
   8    chr8_1252854     AKia    A    C        0      0        2 
   8    chr8_1252854     AOna    A    C        0      0        2 
   8    chr8_1252854     ASom    A    C        0      0        2 
   8    chr8_1252854     HCab    A    C        0      0        2 
   8    chr8_1252854     HPrz    A    C        0      0        2 
   8    chr8_1252854     ZBoe    A    C        1      2        2 
   8    chr8_1252854     ZGre    A    C        1      2        2 
   8    chr8_1252854     ZHar    A    C        0      0        2 
   8    chr8_1252854   Sample    A    C        0      0        2 
   8    chr8_1272052     AAsi    G    C        0      0        2 
   8    chr8_1272052     AKia    G    C        0      0        2 
   8    chr8_1272052     AOna    G    C        0      0        2 
   8    chr8_1272052     ASom    G    C        0      0        2 
   8    chr8_1272052     HCab    G    C        0      0        2 
   8    chr8_1272052     HPrz    G    C        0      0        2 
   8    chr8_1272052     ZBoe    G    C      0.5      1        2 
   8    chr8_1272052     ZGre    G    C        0      0        2 
   8    chr8_1272052     ZHar    G    C        0      0        2 
   8    chr8_1272052   Sample    G    C        0      0        2 
   8    chr8_1295202     AAsi    C    A        0      0        2 
   8    chr8_1295202     AKia    C    A        0      0        2 
   8    chr8_1295202     AOna    C    A        0      0        2 
   8    chr8_1295202     ASom    C    A        0      0        2 
   8    chr8_1295202     HCab    C    A        0      0        2 
   8    chr8_1295202     HPrz    C    A        0      0        2 
   8    chr8_1295202     ZBoe    C    A      0.5      1        2 
   8    chr8_1295202     ZGre    C    A        0      0        2 
   8    chr8_1295202     ZHar    C    A        0      0        2 
   8    chr8_1295202   Sample    C    A        0      0        2 
   8    chr8_1298339     AAsi    G    C        0      0        2 
   8    chr8_1298339     AKia    G    C        1      2        2 
   8    chr8_1298339     AOna    G    C      0.5      1        2 
   8    chr8_1298339     ASom    G    C        0      0        2 
   8    chr8_1298339     HCab    G    C        0      0        2 
   8    chr8_1298339     HPrz    G    C        0      0        2 
   8    chr8_1298339     ZBoe    G    C        0      0        2 
   8    chr8_1298339     ZGre    G    C        0      0        2 
   8    chr8_1298339     ZHar    G    C        0      0        2 
   8    chr8_1298339   Sample    G    C        0      0        2 
   8    chr8_1298965     AAsi    T    G        0      0        2 
   8    chr8_1298965     AKia    T    G        0      0        2 
   8    chr8_1298965     AOna    T    G        0      0        2 
   8    chr8_1298965     ASom    T    G        0      0        2 
   8    chr8_1298965     HCab    T    G        0      0        2 
   8    chr8_1298965     HPrz    T    G      0.5      1        2 
   8    chr8_1298965     ZBoe    T    G        0      0        2 
   8    chr8_1298965     ZGre    T    G        0      0        2 
   8    chr8_1298965     ZHar    T    G        0      0        2 
   8    chr8_1298965   Sample    T    G        0      0        2 
   8    chr8_1313239     AAsi    C    G        0      0        2 
   8    chr8_1313239     AKia    C    G        0      0        2 
   8    chr8_1313239     AOna    C    G        0      0        2 
   8    chr8_1313239     ASom    C    G        0      0        2 
   8    chr8_1313239     HCab    C    G        1      2        2 
   8    chr8_1313239     HPrz    C    G        0      0        2 
   8    chr8_1313239     ZBoe    C    G        0      0        2 
   8    chr8_1313239     ZGre    C    G        0      0        2 
   8    chr8_1313239     ZHar    C    G        0      0        2 
   8    chr8_1313239   Sample    C    G        0      0        2 
   8    chr8_1313301     AAsi    C    G        0      0        2 
   8    chr8_1313301     AKia    C    G        0      0        2 
   8    chr8_1313301     AOna    C    G        0      0        2 
   8    chr8_1313301     ASom    C    G        0      0        2 
   8    chr8_1313301     HCab    C    G        0      0        2 
   8    chr8_1313301     HPrz    C    G        0      0        2 
   8    chr8_1313301     ZBoe    C    G        0      0        2 
   8    chr8_1313301     ZGre    C    G        0      0        2 
   8    chr8_1313301     ZHar    C    G      0.5      1        2 
   8    chr8_1313301   Sample    C    G        0      0        2 
   8    chr8_1324230     AAsi    C    G        0      0        2 
   8    chr8_1324230     AKia    C    G        1      2        2 
   8    chr8_1324230     AOna    C    G      0.5      1        2 
   8    chr8_1324230     ASom    C    G        0      0        2 
   8    chr8_1324230     HCab    C    G        0      0        2 
   8    chr8_1324230     HPrz    C    G        0      0        2 
   8    chr8_1324230     ZBoe    C    G        0      0        2 
   8    chr8_1324230     ZGre    C    G        0      0        2 
   8    chr8_1324230     ZHar    C    G        0      0        2 
   8    chr8_1324230   Sample    C    G        0      0        2 
   8    chr8_1357231     AAsi    C    A        0      0        2 
   8    chr8_1357231     AKia    C    A        0      0        2 
   8    chr8_1357231     AOna    C    A      0.5      1        2 
   8    chr8_1357231     ASom    C    A        0      0        2 
   8    chr8_1357231     HCab    C    A        0      0        2 
   8    chr8_1357231     HPrz    C    A        0      0        2 
   8    chr8_1357231     ZBoe    C    A        0      0        2 
   8    chr8_1357231     ZGre    C    A        0      0        2 
   8    chr8_1357231     ZHar    C    A        0      0        2 
   8    chr8_1357231   Sample    C    A        0      0        2 
   8    chr8_1368487     AAsi    G    C        0      0        2 
   8    chr8_1368487     AKia    G    C        0      0        2 
   8    chr8_1368487     AOna    G    C        0      0        2 
   8    chr8_1368487     ASom    G    C      0.5      1        2 
   8    chr8_1368487     HCab    G    C        0      0        2 
   8    chr8_1368487     HPrz    G    C        0      0        2 
   8    chr8_1368487     ZBoe    G    C        0      0        2 
   8    chr8_1368487     ZGre    G    C        0      0        2 
   8    chr8_1368487     ZHar    G    C        0      0        2 
   8    chr8_1368487   Sample    G    C        0      0        2 
   8    chr8_1413765     AAsi    G    C        0      0        2 
   8    chr8_1413765     AKia    G    C        0      0        2 
   8    chr8_1413765     AOna    G    C        0      0        2 
   8    chr8_1413765     ASom    G    C        0      0        2 
   8    chr8_1413765     HCab    G    C        0      0        2 
   8    chr8_1413765     HPrz    G    C        0      0        2 
   8    chr8_1413765     ZBoe    G    C      0.5      1        2 
   8    chr8_1413765     ZGre    G    C        0      0        2 
   8    chr8_1413765     ZHar    G    C        0      0        2 
   8    chr8_1413765   Sample    G    C        0      0        2 
   8    chr8_1414237     AAsi    G    T        0      0        2 
   8    chr8_1414237     AKia    G    T        0      0        2 
   8    chr8_1414237     AOna    G    T        0      0        2 
   8    chr8_1414237     ASom    G    T        0      0        2 
   8    chr8_1414237     HCab    G    T        0      0        2 
   8    chr8_1414237     HPrz    G    T        0      0        2 
   8    chr8_1414237     ZBoe    G    T      0.5      1        2 
   8    chr8_1414237     ZGre    G    T        0      0        2 
   8    chr8_1414237     ZHar    G    T        0      0        2 
   8    chr8_1414237   Sample    G    T        0      0        2 
   8    chr8_1430145     AAsi    T    G        0      0        2 
   8    chr8_1430145     AKia    T    G        0      0        2 
   8    chr8_1430145     AOna    T    G        0      0        2 
   8    chr8_1430145     ASom    T    G        0      0        2 
   8    chr8_1430145     HCab    T    G        0      0        2 
   8    chr8_1430145     HPrz    T    G        0      0        2 
   8    chr8_1430145     ZBoe    T    G        0      0        2 
   8    chr8_1430145     ZGre    T    G        0      0        2 
   8    chr8_1430145     ZHar    T    G        1      2        2 
   8    chr8_1430145   Sample    T    G        0      0        2 
   8    chr8_1431258     AAsi    C    G        0      0        2 
   8    chr8_1431258     AKia    C    G        0      0        2 
   8    chr8_1431258     AOna    C    G        0      0        2 
   8    chr8_1431258     ASom    C    G      0.5      1        2 
   8    chr8_1431258     HCab    C    G        0      0        2 
   8    chr8_1431258     HPrz    C    G        0      0        2 
   8    chr8_1431258     ZBoe    C    G        0      0        2 
   8    chr8_1431258     ZGre    C    G        0      0        2 
   8    chr8_1431258     ZHar    C    G        0      0        2 
   8    chr8_1431258   Sample    C    G        0      0        2 
   8    chr8_1450758     AAsi    A    C        0      0        2 
   8    chr8_1450758     AKia    A    C        0      0        2 
   8    chr8_1450758     AOna    A    C        0      0        2 
   8    chr8_1450758     ASom    A    C        0      0        2 
   8    chr8_1450758     HCab    A    C        0      0        2 
   8    chr8_1450758     HPrz    A    C        0      0        2 
   8    chr8_1450758     ZBoe    A    C      0.5      1        2 
   8    chr8_1450758     ZGre    A    C        0      0        2 
   8    chr8_1450758     ZHar    A    C        0      0        2 
   8    chr8_1450758   Sample    A    C        0      0        2 
   8    chr8_1455019     AAsi    G    T        0      0        2 
   8    chr8_1455019     AKia    G    T        0      0        2 
   8    chr8_1455019     AOna    G    T        0      0        2 
   8    chr8_1455019     ASom    G    T        0      0        2 
   8    chr8_1455019     HCab    G    T        1      2        2 
   8    chr8_1455019     HPrz    G    T        1      2        2 
   8    chr8_1455019     ZBoe    G    T        0      0        2 
   8    chr8_1455019     ZGre    G    T        0      0        2 
   8    chr8_1455019     ZHar    G    T        0      0        2 
   8    chr8_1455019   Sample    G    T        0      0        2 
   8    chr8_1460637     AAsi    C    A        0      0        2 
   8    chr8_1460637     AKia    C    A        0      0        2 
   8    chr8_1460637     AOna    C    A        0      0        2 
   8    chr8_1460637     ASom    C    A        0      0        2 
   8    chr8_1460637     HCab    C    A        0      0        2 
   8    chr8_1460637     HPrz    C    A        0      0        2 
   8    chr8_1460637     ZBoe    C    A      0.5      1        2 
   8    chr8_1460637     ZGre    C    A        0      0        2 
   8    chr8_1460637     ZHar    C    A        0      0        2 
   8    chr8_1460637   Sample    C    A        0      0        2 
   8    chr8_1479758     AAsi    A    T        0      0        2 
   8    chr8_1479758     AKia    A    T        0      0        2 
   8    chr8_1479758     AOna    A    T        0      0        2 
   8    chr8_1479758     ASom    A    T        0      0        2 
   8    chr8_1479758     HCab    A    T        1      2        2 
   8    chr8_1479758     HPrz    A    T        1      2        2 
   8    chr8_1479758     ZBoe    A    T        0      0        2 
   8    chr8_1479758     ZGre    A    T        0      0        2 
   8    chr8_1479758     ZHar    A    T        0      0        2 
   8    chr8_1479758   Sample    A    T        0      0        2 
   8    chr8_1500480     AAsi    G    C        0      0        2 
   8    chr8_1500480     AKia    G    C        0      0        2 
   8    chr8_1500480     AOna    G    C        0      0        2 
   8    chr8_1500480     ASom    G    C        0      0        2 
   8    chr8_1500480     HCab    G    C        0      0        2 
   8    chr8_1500480     HPrz    G    C        0      0        2 
   8    chr8_1500480     ZBoe    G    C      0.5      1        2 
   8    chr8_1500480     ZGre    G    C        0      0        2 
   8    chr8_1500480     ZHar    G    C        0      0        2 
   8    chr8_1500480   Sample    G    C        0      0        2 
   8    chr8_1514252     AAsi    C    G        0      0        2 
   8    chr8_1514252     AKia    C    G        0      0        2 
   8    chr8_1514252     AOna    C    G        0      0        2 
   8    chr8_1514252     ASom    C    G        0      0        2 
   8    chr8_1514252     HCab    C    G        0      0        2 
   8    chr8_1514252     HPrz    C    G        0      0        2 
   8    chr8_1514252     ZBoe    C    G        1      2        2 
   8    chr8_1514252     ZGre    C    G        0      0        2 
   8    chr8_1514252     ZHar    C    G        0      0        2 
   8    chr8_1514252   Sample    C    G        0      0        2 
   8    chr8_1516626     AAsi    G    C        0      0        2 
   8    chr8_1516626     AKia    G    C        0      0        2 
   8    chr8_1516626     AOna    G    C        0      0        2 
   8    chr8_1516626     ASom    G    C        0      0        2 
   8    chr8_1516626     HCab    G    C        1      2        2 
   8    chr8_1516626     HPrz    G    C        1      2        2 
   8    chr8_1516626     ZBoe    G    C        0      0        2 
   8    chr8_1516626     ZGre    G    C        0      0        2 
   8    chr8_1516626     ZHar    G    C        0      0        2 
   8    chr8_1516626   Sample    G    C        0      0        2 
   8    chr8_1549779     AAsi    G    C        0      0        2 
   8    chr8_1549779     AKia    G    C        0      0        2 
   8    chr8_1549779     AOna    G    C        0      0        2 
   8    chr8_1549779     ASom    G    C        0      0        2 
   8    chr8_1549779     HCab    G    C        0      0        2 
   8    chr8_1549779     HPrz    G    C        0      0        2 
   8    chr8_1549779     ZBoe    G    C      0.5      1        2 
   8    chr8_1549779     ZGre    G    C        0      0        2 
   8    chr8_1549779     ZHar    G    C        0      0        2 
   8    chr8_1549779   Sample    G    C        0      0        2 
   8    chr8_1553360     AAsi    T    A        0      0        2 
   8    chr8_1553360     AKia    T    A        0      0        2 
   8    chr8_1553360     AOna    T    A        0      0        2 
   8    chr8_1553360     ASom    T    A        0      0        2 
   8    chr8_1553360     HCab    T    A        0      0        2 
   8    chr8_1553360     HPrz    T    A        0      0        2 
   8    chr8_1553360     ZBoe    T    A        0      0        2 
   8    chr8_1553360     ZGre    T    A        1      2        2 
   8    chr8_1553360     ZHar    T    A        0      0        2 
   8    chr8_1553360   Sample    T    A        0      0        2 
   8    chr8_1560369     AAsi    T    A        0      0        2 
   8    chr8_1560369     AKia    T    A        0      0        2 
   8    chr8_1560369     AOna    T    A        0      0        2 
   8    chr8_1560369     ASom    T    A      0.5      1        2 
   8    chr8_1560369     HCab    T    A        0      0        2 
   8    chr8_1560369     HPrz    T    A        0      0        2 
   8    chr8_1560369     ZBoe    T    A        0      0        2 
   8    chr8_1560369     ZGre    T    A        0      0        2 
   8    chr8_1560369     ZHar    T    A        0      0        2 
   8    chr8_1560369   Sample    T    A        0      0        2 
   8    chr8_1582752     AAsi    C    A        0      0        2 
   8    chr8_1582752     AKia    C    A        0      0        2 
   8    chr8_1582752     AOna    C    A        1      2        2 
   8    chr8_1582752     ASom    C    A        0      0        2 
   8    chr8_1582752     HCab    C    A        0      0        2 
   8    chr8_1582752     HPrz    C    A        0      0        2 
   8    chr8_1582752     ZBoe    C    A        0      0        2 
   8    chr8_1582752     ZGre    C    A        0      0        2 
   8    chr8_1582752     ZHar    C    A        0      0        2 
   8    chr8_1582752   Sample    C    A        0      0        2 
   8    chr8_1582874     AAsi    G    C        0      0        2 
   8    chr8_1582874     AKia    G    C        0      0        2 
   8    chr8_1582874     AOna    G    C        0      0        2 
   8    chr8_1582874     ASom    G    C        0      0        2 
   8    chr8_1582874     HCab    G    C        1      2        2 
   8    chr8_1582874     HPrz    G    C        1      2        2 
   8    chr8_1582874     ZBoe    G    C        0      0        2 
   8    chr8_1582874     ZGre    G    C        0      0        2 
   8    chr8_1582874     ZHar    G    C        0      0        2 
   8    chr8_1582874   Sample    G    C        0      0        2 
   8    chr8_1594904     AAsi    G    C        0      0        2 
   8    chr8_1594904     AKia    G    C        1      2        2 
   8    chr8_1594904     AOna    G    C        0      0        2 
   8    chr8_1594904     ASom    G    C        0      0        2 
   8    chr8_1594904     HCab    G    C        0      0        2 
   8    chr8_1594904     HPrz    G    C        0      0        2 
   8    chr8_1594904     ZBoe    G    C        0      0        2 
   8    chr8_1594904     ZGre    G    C        0      0        2 
   8    chr8_1594904     ZHar    G    C        0      0        2 
   8    chr8_1594904   Sample    G    C        0      0        2 
   8    chr8_1667665     AAsi    A    T        0      0        2 
   8    chr8_1667665     AKia    A    T        0      0        2 
   8    chr8_1667665     AOna    A    T        0      0        2 
   8    chr8_1667665     ASom    A    T        0      0        2 
   8    chr8_1667665     HCab    A    T        0      0        2 
   8    chr8_1667665     HPrz    A    T        0      0        2 
   8    chr8_1667665     ZBoe    A    T        0      0        2 
   8    chr8_1667665     ZGre    A    T      0.5      1        2 
   8    chr8_1667665     ZHar    A    T        0      0        2 
   8    chr8_1667665   Sample    A    T        0      0        2 
   8    chr8_1740398     AAsi    G    C        0      0        2 
   8    chr8_1740398     AKia    G    C        0      0        2 
   8    chr8_1740398     AOna    G    C        0      0        2 
   8    chr8_1740398     ASom    G    C        0      0        2 
   8    chr8_1740398     HCab    G    C        1      2        2 
   8    chr8_1740398     HPrz    G    C        1      2        2 
   8    chr8_1740398     ZBoe    G    C      0.5      1        2 
   8    chr8_1740398     ZGre    G    C        0      0        2 
   8    chr8_1740398     ZHar    G    C        1      2        2 
   8    chr8_1740398   Sample    G    C        0      0        2 
   8    chr8_1902309     AAsi    C    G        0      0        2 
   8    chr8_1902309     AKia    C    G        0      0        2 
   8    chr8_1902309     AOna    C    G        0      0        2 
   8    chr8_1902309     ASom    C    G        0      0        2 
   8    chr8_1902309     HCab    C    G        0      0        2 
   8    chr8_1902309     HPrz    C    G        0      0        2 
   8    chr8_1902309     ZBoe    C    G        0      0        2 
   8    chr8_1902309     ZGre    C    G        0      0        2 
   8    chr8_1902309     ZHar    C    G      0.5      1        2 
   8    chr8_1902309   Sample    C    G        0      0        2 
   8    chr8_2511815     AAsi    G    C        1      2        2 
   8    chr8_2511815     AKia    G    C        0      0        2 
   8    chr8_2511815     AOna    G    C        0      0        2 
   8    chr8_2511815     ASom    G    C        1      2        2 
   8    chr8_2511815     HCab    G    C        0      0        2 
   8    chr8_2511815     HPrz    G    C        0      0        2 
   8    chr8_2511815     ZBoe    G    C        0      0        2 
   8    chr8_2511815     ZGre    G    C        0      0        2 
   8    chr8_2511815     ZHar    G    C        0      0        2 
   8    chr8_2511815   Sample    G    C        1      2        2 
   8    chr8_2675351     AAsi    A    C        0      0        2 
   8    chr8_2675351     AKia    A    C        0      0        2 
   8    chr8_2675351     AOna    A    C        0      0        2 
   8    chr8_2675351     ASom    A    C        0      0        2 
   8    chr8_2675351     HCab    A    C        0      0        2 
   8    chr8_2675351     HPrz    A    C        0      0        2 
   8    chr8_2675351     ZBoe    A    C        0      0        2 
   8    chr8_2675351     ZGre    A    C      0.5      1        2 
   8    chr8_2675351     ZHar    A    C        0      0        2 
   8    chr8_2675351   Sample    A    C        0      0        2 
   8    chr8_2686376     AAsi    G    T        0      0        2 
   8    chr8_2686376     AKia    G    T        0      0        2 
   8    chr8_2686376     AOna    G    T        1      2        2 
   8    chr8_2686376     ASom    G    T        0      0        2 
   8    chr8_2686376     HCab    G    T        0      0        2 
   8    chr8_2686376     HPrz    G    T        0      0        2 
   8    chr8_2686376     ZBoe    G    T        0      0        2 
   8    chr8_2686376     ZGre    G    T        0      0        2 
   8    chr8_2686376     ZHar    G    T        0      0        2 
   8    chr8_2686376   Sample    G    T        0      0        2 
   8    chr8_2706304     AAsi    T    G        0      0        2 
   8    chr8_2706304     AKia    T    G        0      0        2 
   8    chr8_2706304     AOna    T    G        0      0        2 
   8    chr8_2706304     ASom    T    G        0      0        2 
   8    chr8_2706304     HCab    T    G        0      0        2 
   8    chr8_2706304     HPrz    T    G        0      0        2 
   8    chr8_2706304     ZBoe    T    G        1      2        2 
   8    chr8_2706304     ZGre    T    G        0      0        2 
   8    chr8_2706304     ZHar    T    G        0      0        2 
   8    chr8_2706304   Sample    T    G        0      0        2 
   8    chr8_2717799     AAsi    C    A        0      0        2 
   8    chr8_2717799     AKia    C    A        0      0        2 
   8    chr8_2717799     AOna    C    A        0      0        2 
   8    chr8_2717799     ASom    C    A        0      0        2 
   8    chr8_2717799     HCab    C    A        1      2        2 
   8    chr8_2717799     HPrz    C    A        1      2        2 
   8    chr8_2717799     ZBoe    C    A        0      0        2 
   8    chr8_2717799     ZGre    C    A        0      0        2 
   8    chr8_2717799     ZHar    C    A        0      0        2 
   8    chr8_2717799   Sample    C    A        0      0        2 
   8    chr8_2753435     AAsi    T    G      0.5      1        2 
   8    chr8_2753435     AKia    T    G        0      0        2 
   8    chr8_2753435     AOna    T    G        0      0        2 
   8    chr8_2753435     ASom    T    G        0      0        2 
   8    chr8_2753435     HCab    T    G        0      0        2 
   8    chr8_2753435     HPrz    T    G        0      0        2 
   8    chr8_2753435     ZBoe    T    G        0      0        2 
   8    chr8_2753435     ZGre    T    G        0      0        2 
   8    chr8_2753435     ZHar    T    G        0      0        2 
   8    chr8_2753435   Sample    T    G        0      0        2 
   8    chr8_2773306     AAsi    C    A        0      0        2 
   8    chr8_2773306     AKia    C    A        0      0        2 
   8    chr8_2773306     AOna    C    A        0      0        2 
   8    chr8_2773306     ASom    C    A        0      0        2 
   8    chr8_2773306     HCab    C    A        0      0        2 
   8    chr8_2773306     HPrz    C    A        0      0        2 
   8    chr8_2773306     ZBoe    C    A      0.5      1        2 
   8    chr8_2773306     ZGre    C    A        0      0        2 
   8    chr8_2773306     ZHar    C    A        0      0        2 
   8    chr8_2773306   Sample    C    A        0      0        2 
   8    chr8_2818892     AAsi    T    A        0      0        2 
   8    chr8_2818892     AKia    T    A        0      0        2 
   8    chr8_2818892     AOna    T    A        0      0        2 
   8    chr8_2818892     ASom    T    A        0      0        2 
   8    chr8_2818892     HCab    T    A        0      0        2 
   8    chr8_2818892     HPrz    T    A        0      0        2 
   8    chr8_2818892     ZBoe    T    A      0.5      1        2 
   8    chr8_2818892     ZGre    T    A        0      0        2 
   8    chr8_2818892     ZHar    T    A        0      0        2 
   8    chr8_2818892   Sample    T    A        0      0        2 
   8    chr8_2832546     AAsi    C    A        0      0        2 
   8    chr8_2832546     AKia    C    A        0      0        2 
   8    chr8_2832546     AOna    C    A        1      2        2 
   8    chr8_2832546     ASom    C    A        0      0        2 
   8    chr8_2832546     HCab    C    A        0      0        2 
   8    chr8_2832546     HPrz    C    A        0      0        2 
   8    chr8_2832546     ZBoe    C    A        0      0        2 
   8    chr8_2832546     ZGre    C    A        0      0        2 
   8    chr8_2832546     ZHar    C    A        0      0        2 
   8    chr8_2832546   Sample    C    A        0      0        2 
   8    chr8_2835518     AAsi    G    T        1      2        2 
   8    chr8_2835518     AKia    G    T        0      0        2 
   8    chr8_2835518     AOna    G    T        0      0        2 
   8    chr8_2835518     ASom    G    T        1      2        2 
   8    chr8_2835518     HCab    G    T        0      0        2 
   8    chr8_2835518     HPrz    G    T        0      0        2 
   8    chr8_2835518     ZBoe    G    T        0      0        2 
   8    chr8_2835518     ZGre    G    T        0      0        2 
   8    chr8_2835518     ZHar    G    T        0      0        2 
   8    chr8_2835518   Sample    G    T        1      2        2 
   8    chr8_2877176     AAsi    G    C        0      0        2 
   8    chr8_2877176     AKia    G    C        0      0        2 
   8    chr8_2877176     AOna    G    C        0      0        2 
   8    chr8_2877176     ASom    G    C        0      0        2 
   8    chr8_2877176     HCab    G    C        0      0        2 
   8    chr8_2877176     HPrz    G    C        0      0        2 
   8    chr8_2877176     ZBoe    G    C        0      0        2 
   8    chr8_2877176     ZGre    G    C        0      0        2 
   8    chr8_2877176     ZHar    G    C      0.5      1        2 
   8    chr8_2877176   Sample    G    C        0      0        2 
   8    chr8_2938637     AAsi    A    C        0      0        2 
   8    chr8_2938637     AKia    A    C        1      2        2 
   8    chr8_2938637     AOna    A    C        0      0        2 
   8    chr8_2938637     ASom    A    C        0      0        2 
   8    chr8_2938637     HCab    A    C        0      0        2 
   8    chr8_2938637     HPrz    A    C        0      0        2 
   8    chr8_2938637     ZBoe    A    C        0      0        2 
   8    chr8_2938637     ZGre    A    C        0      0        2 
   8    chr8_2938637     ZHar    A    C        0      0        2 
   8    chr8_2938637   Sample    A    C        0      0        2 
   8    chr8_3008937     AAsi    G    C        0      0        2 
   8    chr8_3008937     AKia    G    C        0      0        2 
   8    chr8_3008937     AOna    G    C        0      0        2 
   8    chr8_3008937     ASom    G    C        0      0        2 
   8    chr8_3008937     HCab    G    C        1      2        2 
   8    chr8_3008937     HPrz    G    C        1      2        2 
   8    chr8_3008937     ZBoe    G    C        0      0        2 
   8    chr8_3008937     ZGre    G    C        0      0        2 
   8    chr8_3008937     ZHar    G    C        0      0        2 
   8    chr8_3008937   Sample    G    C        0      0        2 
   8    chr8_3058225     AAsi    G    T        0      0        2 
   8    chr8_3058225     AKia    G    T        0      0        2 
   8    chr8_3058225     AOna    G    T        0      0        2 
   8    chr8_3058225     ASom    G    T        0      0        2 
   8    chr8_3058225     HCab    G    T        0      0        2 
   8    chr8_3058225     HPrz    G    T      0.5      1        2 
   8    chr8_3058225     ZBoe    G    T        0      0        2 
   8    chr8_3058225     ZGre    G    T        0      0        2 
   8    chr8_3058225     ZHar    G    T        0      0        2 
   8    chr8_3058225   Sample    G    T        0      0        2 
   8    chr8_3060216     AAsi    G    T        0      0        2 
   8    chr8_3060216     AKia    G    T        0      0        2 
   8    chr8_3060216     AOna    G    T        0      0        2 
   8    chr8_3060216     ASom    G    T        0      0        2 
   8    chr8_3060216     HCab    G    T        0      0        2 
   8    chr8_3060216     HPrz    G    T      0.5      1        2 
   8    chr8_3060216     ZBoe    G    T        0      0        2 
   8    chr8_3060216     ZGre    G    T        0      0        2 
   8    chr8_3060216     ZHar    G    T        0      0        2 
   8    chr8_3060216   Sample    G    T        0      0        2 
   8    chr8_3060957     AAsi    C    G        0      0        2 
   8    chr8_3060957     AKia    C    G        1      2        2 
   8    chr8_3060957     AOna    C    G        0      0        2 
   8    chr8_3060957     ASom    C    G        0      0        2 
   8    chr8_3060957     HCab    C    G        0      0        2 
   8    chr8_3060957     HPrz    C    G        0      0        2 
   8    chr8_3060957     ZBoe    C    G        0      0        2 
   8    chr8_3060957     ZGre    C    G        0      0        2 
   8    chr8_3060957     ZHar    C    G        0      0        2 
   8    chr8_3060957   Sample    C    G        0      0        2 
   8    chr8_3119901     AAsi    T    A        0      0        2 
   8    chr8_3119901     AKia    T    A        0      0        2 
   8    chr8_3119901     AOna    T    A        0      0        2 
   8    chr8_3119901     ASom    T    A        0      0        2 
   8    chr8_3119901     HCab    T    A        0      0        2 
   8    chr8_3119901     HPrz    T    A        0      0        2 
   8    chr8_3119901     ZBoe    T    A        1      2        2 
   8    chr8_3119901     ZGre    T    A        1      2        2 
   8    chr8_3119901     ZHar    T    A        1      2        2 
   8    chr8_3119901   Sample    T    A        0      0        2 
   8    chr8_3120549     AAsi    T    G      0.5      1        2 
   8    chr8_3120549     AKia    T    G        0      0        2 
   8    chr8_3120549     AOna    T    G        0      0        2 
   8    chr8_3120549     ASom    T    G      0.5      1        2 
   8    chr8_3120549     HCab    T    G        0      0        2 
   8    chr8_3120549     HPrz    T    G        0      0        2 
   8    chr8_3120549     ZBoe    T    G        0      0        2 
   8    chr8_3120549     ZGre    T    G        0      0        2 
   8    chr8_3120549     ZHar    T    G        0      0        2 
   8    chr8_3120549   Sample    T    G        0      0        2 
   8    chr8_3156843     AAsi    C    G        0      0        2 
   8    chr8_3156843     AKia    C    G        0      0        2 
   8    chr8_3156843     AOna    C    G        0      0        2 
   8    chr8_3156843     ASom    C    G        0      0        2 
   8    chr8_3156843     HCab    C    G        0      0        2 
   8    chr8_3156843     HPrz    C    G        0      0        2 
   8    chr8_3156843     ZBoe    C    G        0      0        2 
   8    chr8_3156843     ZGre    C    G        1      2        2 
   8    chr8_3156843     ZHar    C    G        0      0        2 
   8    chr8_3156843   Sample    C    G        0      0        2 
   8    chr8_3157770     AAsi    T    A        0      0        2 
   8    chr8_3157770     AKia    T    A        0      0        2 
   8    chr8_3157770     AOna    T    A        0      0        2 
   8    chr8_3157770     ASom    T    A        0      0        2 
   8    chr8_3157770     HCab    T    A        0      0        2 
   8    chr8_3157770     HPrz    T    A        0      0        2 
   8    chr8_3157770     ZBoe    T    A        1      2        2 
   8    chr8_3157770     ZGre    T    A        0      0        2 
   8    chr8_3157770     ZHar    T    A        0      0        2 
   8    chr8_3157770   Sample    T    A        0      0        2 
   8    chr8_3175892     AAsi    C    G        0      0        2 
   8    chr8_3175892     AKia    C    G        0      0        2 
   8    chr8_3175892     AOna    C    G        0      0        2 
   8    chr8_3175892     ASom    C    G        0      0        2 
   8    chr8_3175892     HCab    C    G        1      2        2 
   8    chr8_3175892     HPrz    C    G        1      2        2 
   8    chr8_3175892     ZBoe    C    G        0      0        2 
   8    chr8_3175892     ZGre    C    G        0      0        2 
   8    chr8_3175892     ZHar    C    G        0      0        2 
   8    chr8_3175892   Sample    C    G        0      0        2 
   8    chr8_3183747     AAsi    T    G        0      0        2 
   8    chr8_3183747     AKia    T    G        0      0        2 
   8    chr8_3183747     AOna    T    G        0      0        2 
   8    chr8_3183747     ASom    T    G      0.5      1        2 
   8    chr8_3183747     HCab    T    G        0      0        2 
   8    chr8_3183747     HPrz    T    G        0      0        2 
   8    chr8_3183747     ZBoe    T    G        0      0        2 
   8    chr8_3183747     ZGre    T    G        0      0        2 
   8    chr8_3183747     ZHar    T    G        0      0        2 
   8    chr8_3183747   Sample    T    G        0      0        2 
   8    chr8_3188141     AAsi    G    C        1      2        2 
   8    chr8_3188141     AKia    G    C        0      0        2 
   8    chr8_3188141     AOna    G    C        0      0        2 
   8    chr8_3188141     ASom    G    C        0      0        2 
   8    chr8_3188141     HCab    G    C        0      0        2 
   8    chr8_3188141     HPrz    G    C        0      0        2 
   8    chr8_3188141     ZBoe    G    C        0      0        2 
   8    chr8_3188141     ZGre    G    C        0      0        2 
   8    chr8_3188141     ZHar    G    C        0      0        2 
   8    chr8_3188141   Sample    G    C        1      2        2 
   8    chr8_3192318     AAsi    T    G        0      0        2 
   8    chr8_3192318     AKia    T    G      0.5      1        2 
   8    chr8_3192318     AOna    T    G        0      0        2 
   8    chr8_3192318     ASom    T    G        0      0        2 
   8    chr8_3192318     HCab    T    G        0      0        2 
   8    chr8_3192318     HPrz    T    G        0      0        2 
   8    chr8_3192318     ZBoe    T    G        0      0        2 
   8    chr8_3192318     ZGre    T    G        0      0        2 
   8    chr8_3192318     ZHar    T    G        0      0        2 
   8    chr8_3192318   Sample    T    G        0      0        2 
   8    chr8_3223519     AAsi    C    A        0      0        2 
   8    chr8_3223519     AKia    C    A        0      0        2 
   8    chr8_3223519     AOna    C    A        0      0        2 
   8    chr8_3223519     ASom    C    A        0      0        2 
   8    chr8_3223519     HCab    C    A        0      0        2 
   8    chr8_3223519     HPrz    C    A        0      0        2 
   8    chr8_3223519     ZBoe    C    A        0      0        2 
   8    chr8_3223519     ZGre    C    A        0      0        2 
   8    chr8_3223519     ZHar    C    A        1      2        2 
   8    chr8_3223519   Sample    C    A        0      0        2 
   8    chr8_3237653     AAsi    G    C        0      0        2 
   8    chr8_3237653     AKia    G    C        0      0        2 
   8    chr8_3237653     AOna    G    C        0      0        2 
   8    chr8_3237653     ASom    G    C        0      0        2 
   8    chr8_3237653     HCab    G    C        1      2        2 
   8    chr8_3237653     HPrz    G    C        1      2        2 
   8    chr8_3237653     ZBoe    G    C        0      0        2 
   8    chr8_3237653     ZGre    G    C        0      0        2 
   8    chr8_3237653     ZHar    G    C        0      0        2 
   8    chr8_3237653   Sample    G    C        0      0        2 
   8    chr8_3258546     AAsi    T    G        0      0        2 
   8    chr8_3258546     AKia    T    G        0      0        2 
   8    chr8_3258546     AOna    T    G        0      0        2 
   8    chr8_3258546     ASom    T    G        0      0        2 
   8    chr8_3258546     HCab    T    G        1      2        2 
   8    chr8_3258546     HPrz    T    G        1      2        2 
   8    chr8_3258546     ZBoe    T    G        0      0        2 
   8    chr8_3258546     ZGre    T    G        0      0        2 
   8    chr8_3258546     ZHar    T    G        0      0        2 
   8    chr8_3258546   Sample    T    G        0      0        2 
   8    chr8_3282712     AAsi    G    C        0      0        2 
   8    chr8_3282712     AKia    G    C        0      0        2 
   8    chr8_3282712     AOna    G    C        0      0        2 
   8    chr8_3282712     ASom    G    C        0      0        2 
   8    chr8_3282712     HCab    G    C        1      2        2 
   8    chr8_3282712     HPrz    G    C        1      2        2 
   8    chr8_3282712     ZBoe    G    C        0      0        2 
   8    chr8_3282712     ZGre    G    C        0      0        2 
   8    chr8_3282712     ZHar    G    C        0      0        2 
   8    chr8_3282712   Sample    G    C        0      0        2 
   8    chr8_3285715     AAsi    T    A        0      0        2 
   8    chr8_3285715     AKia    T    A        0      0        2 
   8    chr8_3285715     AOna    T    A        0      0        2 
   8    chr8_3285715     ASom    T    A        0      0        2 
   8    chr8_3285715     HCab    T    A        1      2        2 
   8    chr8_3285715     HPrz    T    A        1      2        2 
   8    chr8_3285715     ZBoe    T    A        0      0        2 
   8    chr8_3285715     ZGre    T    A        0      0        2 
   8    chr8_3285715     ZHar    T    A        0      0        2 
   8    chr8_3285715   Sample    T    A        0      0        2 
   8    chr8_3290049     AAsi    T    G        0      0        2 
   8    chr8_3290049     AKia    T    G        0      0        2 
   8    chr8_3290049     AOna    T    G        0      0        2 
   8    chr8_3290049     ASom    T    G        0      0        2 
   8    chr8_3290049     HCab    T    G        0      0        2 
   8    chr8_3290049     HPrz    T    G      0.5      1        2 
   8    chr8_3290049     ZBoe    T    G        0      0        2 
   8    chr8_3290049     ZGre    T    G        0      0        2 
   8    chr8_3290049     ZHar    T    G        0      0        2 
   8    chr8_3290049   Sample    T    G        0      0        2 
   8    chr8_3291468     AAsi    G    C        0      0        2 
   8    chr8_3291468     AKia    G    C        0      0        2 
   8    chr8_3291468     AOna    G    C        0      0        2 
   8    chr8_3291468     ASom    G    C        0      0        2 
   8    chr8_3291468     HCab    G    C        0      0        2 
   8    chr8_3291468     HPrz    G    C        0      0        2 
   8    chr8_3291468     ZBoe    G    C        0      0        2 
   8    chr8_3291468     ZGre    G    C        0      0        2 
   8    chr8_3291468     ZHar    G    C        1      2        2 
   8    chr8_3291468   Sample    G    C        0      0        2 
   8    chr8_3292244     AAsi    C    A        0      0        2 
   8    chr8_3292244     AKia    C    A        0      0        2 
   8    chr8_3292244     AOna    C    A        0      0        2 
   8    chr8_3292244     ASom    C    A        0      0        2 
   8    chr8_3292244     HCab    C    A        0      0        2 
   8    chr8_3292244     HPrz    C    A      0.5      1        2 
   8    chr8_3292244     ZBoe    C    A        0      0        2 
   8    chr8_3292244     ZGre    C    A        0      0        2 
   8    chr8_3292244     ZHar    C    A        0      0        2 
   8    chr8_3292244   Sample    C    A        0      0        2 
   8    chr8_3297117     AAsi    G    C        0      0        2 
   8    chr8_3297117     AKia    G    C        0      0        2 
   8    chr8_3297117     AOna    G    C        0      0        2 
   8    chr8_3297117     ASom    G    C      0.5      1        2 
   8    chr8_3297117     HCab    G    C        0      0        2 
   8    chr8_3297117     HPrz    G    C        0      0        2 
   8    chr8_3297117     ZBoe    G    C        0      0        2 
   8    chr8_3297117     ZGre    G    C        0      0        2 
   8    chr8_3297117     ZHar    G    C        0      0        2 
   8    chr8_3297117   Sample    G    C        0      0        2 
   8    chr8_3321776     AAsi    G    C        0      0        2 
   8    chr8_3321776     AKia    G    C        0      0        2 
   8    chr8_3321776     AOna    G    C        0      0        2 
   8    chr8_3321776     ASom    G    C        0      0        2 
   8    chr8_3321776     HCab    G    C        0      0        2 
   8    chr8_3321776     HPrz    G    C        0      0        2 
   8    chr8_3321776     ZBoe    G    C        0      0        2 
   8    chr8_3321776     ZGre    G    C        0      0        2 
   8    chr8_3321776     ZHar    G    C        1      2        2 
   8    chr8_3321776   Sample    G    C        0      0        2 
   8    chr8_3323510     AAsi    G    T        0      0        2 
   8    chr8_3323510     AKia    G    T        0      0        2 
   8    chr8_3323510     AOna    G    T        0      0        2 
   8    chr8_3323510     ASom    G    T        0      0        2 
   8    chr8_3323510     HCab    G    T        0      0        2 
   8    chr8_3323510     HPrz    G    T        0      0        2 
   8    chr8_3323510     ZBoe    G    T      0.5      1        2 
   8    chr8_3323510     ZGre    G    T        0      0        2 
   8    chr8_3323510     ZHar    G    T        0      0        2 
   8    chr8_3323510   Sample    G    T        0      0        2 
   8    chr8_3328626     AAsi    T    A        0      0        2 
   8    chr8_3328626     AKia    T    A        0      0        2 
   8    chr8_3328626     AOna    T    A        0      0        2 
   8    chr8_3328626     ASom    T    A        0      0        2 
   8    chr8_3328626     HCab    T    A        0      0        2 
   8    chr8_3328626     HPrz    T    A        0      0        2 
   8    chr8_3328626     ZBoe    T    A        0      0        2 
   8    chr8_3328626     ZGre    T    A        0      0        2 
   8    chr8_3328626     ZHar    T    A        1      2        2 
   8    chr8_3328626   Sample    T    A        0      0        2 
   8    chr8_3351148     AAsi    C    G        0      0        2 
   8    chr8_3351148     AKia    C    G        0      0        2 
   8    chr8_3351148     AOna    C    G        0      0        2 
   8    chr8_3351148     ASom    C    G        0      0        2 
   8    chr8_3351148     HCab    C    G        1      2        2 
   8    chr8_3351148     HPrz    C    G        1      2        2 
   8    chr8_3351148     ZBoe    C    G        0      0        2 
   8    chr8_3351148     ZGre    C    G        0      0        2 
   8    chr8_3351148     ZHar    C    G        0      0        2 
   8    chr8_3351148   Sample    C    G        0      0        2 
   8    chr8_3367576     AAsi    G    T        0      0        2 
   8    chr8_3367576     AKia    G    T        0      0        2 
   8    chr8_3367576     AOna    G    T        0      0        2 
   8    chr8_3367576     ASom    G    T        0      0        2 
   8    chr8_3367576     HCab    G    T        1      2        2 
   8    chr8_3367576     HPrz    G    T        1      2        2 
   8    chr8_3367576     ZBoe    G    T        0      0        2 
   8    chr8_3367576     ZGre    G    T        0      0        2 
   8    chr8_3367576     ZHar    G    T        0      0        2 
   8    chr8_3367576   Sample    G    T        0      0        2 
   8    chr8_3378733     AAsi    T    G        0      0        2 
   8    chr8_3378733     AKia    T    G      0.5      1        2 
   8    chr8_3378733     AOna    T    G        0      0        2 
   8    chr8_3378733     ASom    T    G        0      0        2 
   8    chr8_3378733     HCab    T    G        0      0        2 
   8    chr8_3378733     HPrz    T    G        0      0        2 
   8    chr8_3378733     ZBoe    T    G        0      0        2 
   8    chr8_3378733     ZGre    T    G        0      0        2 
   8    chr8_3378733     ZHar    T    G        0      0        2 
   8    chr8_3378733   Sample    T    G        0      0        2 
   8    chr8_3439488     AAsi    C    G        0      0        2 
   8    chr8_3439488     AKia    C    G        1      2        2 
   8    chr8_3439488     AOna    C    G        1      2        2 
   8    chr8_3439488     ASom    C    G        0      0        2 
   8    chr8_3439488     HCab    C    G        0      0        2 
   8    chr8_3439488     HPrz    C    G        0      0        2 
   8    chr8_3439488     ZBoe    C    G        0      0        2 
   8    chr8_3439488     ZGre    C    G        0      0        2 
   8    chr8_3439488     ZHar    C    G        0      0        2 
   8    chr8_3439488   Sample    C    G        0      0        2 
   8    chr8_3444630     AAsi    T    G        0      0        2 
   8    chr8_3444630     AKia    T    G        0      0        2 
   8    chr8_3444630     AOna    T    G        0      0        2 
   8    chr8_3444630     ASom    T    G        0      0        2 
   8    chr8_3444630     HCab    T    G        0      0        2 
   8    chr8_3444630     HPrz    T    G        0      0        2 
   8    chr8_3444630     ZBoe    T    G        0      0        2 
   8    chr8_3444630     ZGre    T    G        0      0        2 
   8    chr8_3444630     ZHar    T    G        1      2        2 
   8    chr8_3444630   Sample    T    G        0      0        2 
   8    chr8_3461800     AAsi    C    A        0      0        2 
   8    chr8_3461800     AKia    C    A        0      0        2 
   8    chr8_3461800     AOna    C    A        0      0        2 
   8    chr8_3461800     ASom    C    A        0      0        2 
   8    chr8_3461800     HCab    C    A        1      2        2 
   8    chr8_3461800     HPrz    C    A        1      2        2 
   8    chr8_3461800     ZBoe    C    A        0      0        2 
   8    chr8_3461800     ZGre    C    A        0      0        2 
   8    chr8_3461800     ZHar    C    A        0      0        2 
   8    chr8_3461800   Sample    C    A        0      0        2 
   8    chr8_3519409     AAsi    T    G        0      0        2 
   8    chr8_3519409     AKia    T    G        0      0        2 
   8    chr8_3519409     AOna    T    G        0      0        2 
   8    chr8_3519409     ASom    T    G        0      0        2 
   8    chr8_3519409     HCab    T    G        0      0        2 
   8    chr8_3519409     HPrz    T    G        0      0        2 
   8    chr8_3519409     ZBoe    T    G      0.5      1        2 
   8    chr8_3519409     ZGre    T    G        0      0        2 
   8    chr8_3519409     ZHar    T    G        0      0        2 
   8    chr8_3519409   Sample    T    G        0      0        2 
   8    chr8_3530381     AAsi    G    C        0      0        2 
   8    chr8_3530381     AKia    G    C        0      0        2 
   8    chr8_3530381     AOna    G    C        0      0        2 
   8    chr8_3530381     ASom    G    C        0      0        2 
   8    chr8_3530381     HCab    G    C        0      0        2 
   8    chr8_3530381     HPrz    G    C        0      0        2 
   8    chr8_3530381     ZBoe    G    C        0      0        2 
   8    chr8_3530381     ZGre    G    C        1      2        2 
   8    chr8_3530381     ZHar    G    C        0      0        2 
   8    chr8_3530381   Sample    G    C        0      0        2 
   8    chr8_3563018     AAsi    C    A        0      0        2 
   8    chr8_3563018     AKia    C    A        0      0        2 
   8    chr8_3563018     AOna    C    A        0      0        2 
   8    chr8_3563018     ASom    C    A        0      0        2 
   8    chr8_3563018     HCab    C    A        1      2        2 
   8    chr8_3563018     HPrz    C    A        1      2        2 
   8    chr8_3563018     ZBoe    C    A        0      0        2 
   8    chr8_3563018     ZGre    C    A        0      0        2 
   8    chr8_3563018     ZHar    C    A        0      0        2 
   8    chr8_3563018   Sample    C    A        0      0        2 
   8    chr8_3598623     AAsi    C    A        0      0        2 
   8    chr8_3598623     AKia    C    A        0      0        2 
   8    chr8_3598623     AOna    C    A        0      0        2 
   8    chr8_3598623     ASom    C    A        0      0        2 
   8    chr8_3598623     HCab    C    A        1      2        2 
   8    chr8_3598623     HPrz    C    A        1      2        2 
   8    chr8_3598623     ZBoe    C    A        0      0        2 
   8    chr8_3598623     ZGre    C    A        0      0        2 
   8    chr8_3598623     ZHar    C    A        0      0        2 
   8    chr8_3598623   Sample    C    A        0      0        2 
   8    chr8_3613482     AAsi    G    T        0      0        2 
   8    chr8_3613482     AKia    G    T        0      0        2 
   8    chr8_3613482     AOna    G    T        0      0        2 
   8    chr8_3613482     ASom    G    T        0      0        2 
   8    chr8_3613482     HCab    G    T        0      0        2 
   8    chr8_3613482     HPrz    G    T        0      0        2 
   8    chr8_3613482     ZBoe    G    T        1      2        2 
   8    chr8_3613482     ZGre    G    T        0      0        2 
   8    chr8_3613482     ZHar    G    T        0      0        2 
   8    chr8_3613482   Sample    G    T        0      0        2 
   8    chr8_3615834     AAsi    C    G        1      2        2 
   8    chr8_3615834     AKia    C    G        1      2        2 
   8    chr8_3615834     AOna    C    G        1      2        2 
   8    chr8_3615834     ASom    C    G        1      2        2 
   8    chr8_3615834     HCab    C    G        0      0        2 
   8    chr8_3615834     HPrz    C    G        0      0        2 
   8    chr8_3615834     ZBoe    C    G        0      0        2 
   8    chr8_3615834     ZGre    C    G        0      0        2 
   8    chr8_3615834     ZHar    C    G        0      0        2 
   8    chr8_3615834   Sample    C    G        1      2        2 
   8    chr8_3637888     AAsi    G    C        1      2        2 
   8    chr8_3637888     AKia    G    C        0      0        2 
   8    chr8_3637888     AOna    G    C        0      0        2 
   8    chr8_3637888     ASom    G    C        1      2        2 
   8    chr8_3637888     HCab    G    C        0      0        2 
   8    chr8_3637888     HPrz    G    C        0      0        2 
   8    chr8_3637888     ZBoe    G    C        0      0        2 
   8    chr8_3637888     ZGre    G    C        0      0        2 
   8    chr8_3637888     ZHar    G    C        0      0        2 
   8    chr8_3637888   Sample    G    C        1      2        2 
   8    chr8_3639015     AAsi    T    G        0      0        2 
   8    chr8_3639015     AKia    T    G        0      0        2 
   8    chr8_3639015     AOna    T    G        0      0        2 
   8    chr8_3639015     ASom    T    G        0      0        2 
   8    chr8_3639015     HCab    T    G        0      0        2 
   8    chr8_3639015     HPrz    T    G        0      0        2 
   8    chr8_3639015     ZBoe    T    G        0      0        2 
   8    chr8_3639015     ZGre    T    G        0      0        2 
   8    chr8_3639015     ZHar    T    G        1      2        2 
   8    chr8_3639015   Sample    T    G        0      0        2 
   8    chr8_3783647     AAsi    A    C        0      0        2 
   8    chr8_3783647     AKia    A    C        0      0        2 
   8    chr8_3783647     AOna    A    C        0      0        2 
   8    chr8_3783647     ASom    A    C        0      0        2 
   8    chr8_3783647     HCab    A    C        0      0        2 
   8    chr8_3783647     HPrz    A    C        0      0        2 
   8    chr8_3783647     ZBoe    A    C        0      0        2 
   8    chr8_3783647     ZGre    A    C      0.5      1        2 
   8    chr8_3783647     ZHar    A    C        0      0        2 
   8    chr8_3783647   Sample    A    C        0      0        2 
   8    chr8_4016167     AAsi    A    T        0      0        2 
   8    chr8_4016167     AKia    A    T        0      0        2 
   8    chr8_4016167     AOna    A    T        0      0        2 
   8    chr8_4016167     ASom    A    T        0      0        2 
   8    chr8_4016167     HCab    A    T        0      0        2 
   8    chr8_4016167     HPrz    A    T        0      0        2 
   8    chr8_4016167     ZBoe    A    T      0.5      1        2 
   8    chr8_4016167     ZGre    A    T      0.5      1        2 
   8    chr8_4016167     ZHar    A    T      0.5      1        2 
   8    chr8_4016167   Sample    A    T        0      0        2 
   8    chr8_4035789     AAsi    A    C        0      0        2 
   8    chr8_4035789     AKia    A    C      0.5      1        2 
   8    chr8_4035789     AOna    A    C      0.5      1        2 
   8    chr8_4035789     ASom    A    C        0      0        2 
   8    chr8_4035789     HCab    A    C        0      0        2 
   8    chr8_4035789     HPrz    A    C        0      0        2 
   8    chr8_4035789     ZBoe    A    C        0      0        2 
   8    chr8_4035789     ZGre    A    C        0      0        2 
   8    chr8_4035789     ZHar    A    C        0      0        2 
   8    chr8_4035789   Sample    A    C        0      0        2 
   8    chr8_4043823     AAsi    A    C        0      0        2 
   8    chr8_4043823     AKia    A    C        0      0        2 
   8    chr8_4043823     AOna    A    C        0      0        2 
   8    chr8_4043823     ASom    A    C        0      0        2 
   8    chr8_4043823     HCab    A    C        0      0        2 
   8    chr8_4043823     HPrz    A    C        0      0        2 
   8    chr8_4043823     ZBoe    A    C        0      0        2 
   8    chr8_4043823     ZGre    A    C        0      0        2 
   8    chr8_4043823     ZHar    A    C        1      2        2 
   8    chr8_4043823   Sample    A    C        0      0        2 
   8    chr8_4044004     AAsi    C    A        0      0        2 
   8    chr8_4044004     AKia    C    A        0      0        2 
   8    chr8_4044004     AOna    C    A        0      0        2 
   8    chr8_4044004     ASom    C    A        0      0        2 
   8    chr8_4044004     HCab    C    A        0      0        2 
   8    chr8_4044004     HPrz    C    A        0      0        2 
   8    chr8_4044004     ZBoe    C    A      0.5      1        2 
   8    chr8_4044004     ZGre    C    A        0      0        2 
   8    chr8_4044004     ZHar    C    A        0      0        2 
   8    chr8_4044004   Sample    C    A        0      0        2 
   8    chr8_4064215     AAsi    G    T        0      0        2 
   8    chr8_4064215     AKia    G    T        0      0        2 
   8    chr8_4064215     AOna    G    T        0      0        2 
   8    chr8_4064215     ASom    G    T        0      0        2 
   8    chr8_4064215     HCab    G    T        1      2        2 
   8    chr8_4064215     HPrz    G    T        1      2        2 
   8    chr8_4064215     ZBoe    G    T        0      0        2 
   8    chr8_4064215     ZGre    G    T        0      0        2 
   8    chr8_4064215     ZHar    G    T        0      0        2 
   8    chr8_4064215   Sample    G    T        0      0        2 
   8    chr8_4064524     AAsi    G    T        0      0        2 
   8    chr8_4064524     AKia    G    T        0      0        2 
   8    chr8_4064524     AOna    G    T        0      0        2 
   8    chr8_4064524     ASom    G    T        0      0        2 
   8    chr8_4064524     HCab    G    T        1      2        2 
   8    chr8_4064524     HPrz    G    T        1      2        2 
   8    chr8_4064524     ZBoe    G    T        0      0        2 
   8    chr8_4064524     ZGre    G    T        0      0        2 
   8    chr8_4064524     ZHar    G    T        0      0        2 
   8    chr8_4064524   Sample    G    T        0      0        2 
   8    chr8_4067342     AAsi    G    C        0      0        2 
   8    chr8_4067342     AKia    G    C        0      0        2 
   8    chr8_4067342     AOna    G    C        0      0        2 
   8    chr8_4067342     ASom    G    C        0      0        2 
   8    chr8_4067342     HCab    G    C        1      2        2 
   8    chr8_4067342     HPrz    G    C        1      2        2 
   8    chr8_4067342     ZBoe    G    C        0      0        2 
   8    chr8_4067342     ZGre    G    C        0      0        2 
   8    chr8_4067342     ZHar    G    C        0      0        2 
   8    chr8_4067342   Sample    G    C        0      0        2 
   8    chr8_4070854     AAsi    C    A      0.5      1        2 
   8    chr8_4070854     AKia    C    A        0      0        2 
   8    chr8_4070854     AOna    C    A        0      0        2 
   8    chr8_4070854     ASom    C    A      0.5      1        2 
   8    chr8_4070854     HCab    C    A        0      0        2 
   8    chr8_4070854     HPrz    C    A        0      0        2 
   8    chr8_4070854     ZBoe    C    A        0      0        2 
   8    chr8_4070854     ZGre    C    A        0      0        2 
   8    chr8_4070854     ZHar    C    A        0      0        2 
   8    chr8_4070854   Sample    C    A        0      0        2 
   8    chr8_4114414     AAsi    C    G        0      0        2 
   8    chr8_4114414     AKia    C    G        0      0        2 
   8    chr8_4114414     AOna    C    G        0      0        2 
   8    chr8_4114414     ASom    C    G        0      0        2 
   8    chr8_4114414     HCab    C    G        0      0        2 
   8    chr8_4114414     HPrz    C    G        0      0        2 
   8    chr8_4114414     ZBoe    C    G        0      0        2 
   8    chr8_4114414     ZGre    C    G      0.5      1        2 
   8    chr8_4114414     ZHar    C    G        0      0        2 
   8    chr8_4114414   Sample    C    G        0      0        2 
   8    chr8_4119295     AAsi    C    G      0.5      1        2 
   8    chr8_4119295     AKia    C    G        0      0        2 
   8    chr8_4119295     AOna    C    G        0      0        2 
   8    chr8_4119295     ASom    C    G      0.5      1        2 
   8    chr8_4119295     HCab    C    G        0      0        2 
   8    chr8_4119295     HPrz    C    G        0      0        2 
   8    chr8_4119295     ZBoe    C    G        0      0        2 
   8    chr8_4119295     ZGre    C    G        0      0        2 
   8    chr8_4119295     ZHar    C    G        0      0        2 
   8    chr8_4119295   Sample    C    G        0      0        2 
   8    chr8_4141112     AAsi    T    G        0      0        2 
   8    chr8_4141112     AKia    T    G        0      0        2 
   8    chr8_4141112     AOna    T    G        0      0        2 
   8    chr8_4141112     ASom    T    G        0      0        2 
   8    chr8_4141112     HCab    T    G        0      0        2 
   8    chr8_4141112     HPrz    T    G        0      0        2 
   8    chr8_4141112     ZBoe    T    G        0      0        2 
   8    chr8_4141112     ZGre    T    G        1      2        2 
   8    chr8_4141112     ZHar    T    G        0      0        2 
   8    chr8_4141112   Sample    T    G        0      0        2 
   8    chr8_4171182     AAsi    G    T        0      0        2 
   8    chr8_4171182     AKia    G    T        0      0        2 
   8    chr8_4171182     AOna    G    T        0      0        2 
   8    chr8_4171182     ASom    G    T        0      0        2 
   8    chr8_4171182     HCab    G    T        1      2        2 
   8    chr8_4171182     HPrz    G    T        1      2        2 
   8    chr8_4171182     ZBoe    G    T        0      0        2 
   8    chr8_4171182     ZGre    G    T        0      0        2 
   8    chr8_4171182     ZHar    G    T        0      0        2 
   8    chr8_4171182   Sample    G    T        0      0        2 
   8    chr8_4195297     AAsi    A    T        0      0        2 
   8    chr8_4195297     AKia    A    T        0      0        2 
   8    chr8_4195297     AOna    A    T        0      0        2 
   8    chr8_4195297     ASom    A    T        0      0        2 
   8    chr8_4195297     HCab    A    T        0      0        2 
   8    chr8_4195297     HPrz    A    T        0      0        2 
   8    chr8_4195297     ZBoe    A    T        0      0        2 
   8    chr8_4195297     ZGre    A    T        0      0        2 
   8    chr8_4195297     ZHar    A    T        1      2        2 
   8    chr8_4195297   Sample    A    T        0      0        2 
   8    chr8_4201448     AAsi    G    C        1      2        2 
   8    chr8_4201448     AKia    G    C        0      0        2 
   8    chr8_4201448     AOna    G    C        0      0        2 
   8    chr8_4201448     ASom    G    C        1      2        2 
   8    chr8_4201448     HCab    G    C        0      0        2 
   8    chr8_4201448     HPrz    G    C        0      0        2 
   8    chr8_4201448     ZBoe    G    C        0      0        2 
   8    chr8_4201448     ZGre    G    C        0      0        2 
   8    chr8_4201448     ZHar    G    C        0      0        2 
   8    chr8_4201448   Sample    G    C        1      2        2 
   8    chr8_4213026     AAsi    T    A        0      0        2 
   8    chr8_4213026     AKia    T    A        0      0        2 
   8    chr8_4213026     AOna    T    A        0      0        2 
   8    chr8_4213026     ASom    T    A        0      0        2 
   8    chr8_4213026     HCab    T    A        0      0        2 
   8    chr8_4213026     HPrz    T    A      0.5      1        2 
   8    chr8_4213026     ZBoe    T    A        0      0        2 
   8    chr8_4213026     ZGre    T    A        0      0        2 
   8    chr8_4213026     ZHar    T    A        0      0        2 
   8    chr8_4213026   Sample    T    A        0      0        2 
   8    chr8_4214604     AAsi    T    G        0      0        2 
   8    chr8_4214604     AKia    T    G        0      0        2 
   8    chr8_4214604     AOna    T    G        0      0        2 
   8    chr8_4214604     ASom    T    G        0      0        2 
   8    chr8_4214604     HCab    T    G        0      0        2 
   8    chr8_4214604     HPrz    T    G        0      0        2 
   8    chr8_4214604     ZBoe    T    G        0      0        2 
   8    chr8_4214604     ZGre    T    G        0      0        2 
   8    chr8_4214604     ZHar    T    G      0.5      1        2 
   8    chr8_4214604   Sample    T    G        0      0        2 
   8    chr8_4225118     AAsi    T    A        0      0        2 
   8    chr8_4225118     AKia    T    A        0      0        2 
   8    chr8_4225118     AOna    T    A        0      0        2 
   8    chr8_4225118     ASom    T    A        0      0        2 
   8    chr8_4225118     HCab    T    A        0      0        2 
   8    chr8_4225118     HPrz    T    A        0      0        2 
   8    chr8_4225118     ZBoe    T    A      0.5      1        2 
   8    chr8_4225118     ZGre    T    A        0      0        2 
   8    chr8_4225118     ZHar    T    A        0      0        2 
   8    chr8_4225118   Sample    T    A        0      0        2 
   8    chr8_4229914     AAsi    A    T        0      0        2 
   8    chr8_4229914     AKia    A    T        1      2        2 
   8    chr8_4229914     AOna    A    T        1      2        2 
   8    chr8_4229914     ASom    A    T        0      0        2 
   8    chr8_4229914     HCab    A    T        0      0        2 
   8    chr8_4229914     HPrz    A    T        0      0        2 
   8    chr8_4229914     ZBoe    A    T        0      0        2 
   8    chr8_4229914     ZGre    A    T        0      0        2 
   8    chr8_4229914     ZHar    A    T        0      0        2 
   8    chr8_4229914   Sample    A    T        0      0        2 
   8    chr8_4231725     AAsi    G    C        0      0        2 
   8    chr8_4231725     AKia    G    C        0      0        2 
   8    chr8_4231725     AOna    G    C        0      0        2 
   8    chr8_4231725     ASom    G    C        0      0        2 
   8    chr8_4231725     HCab    G    C        1      2        2 
   8    chr8_4231725     HPrz    G    C        1      2        2 
   8    chr8_4231725     ZBoe    G    C        0      0        2 
   8    chr8_4231725     ZGre    G    C        0      0        2 
   8    chr8_4231725     ZHar    G    C        0      0        2 
   8    chr8_4231725   Sample    G    C        0      0        2 
   8    chr8_4235969     AAsi    C    G        0      0        2 
   8    chr8_4235969     AKia    C    G        0      0        2 
   8    chr8_4235969     AOna    C    G        0      0        2 
   8    chr8_4235969     ASom    C    G        0      0        2 
   8    chr8_4235969     HCab    C    G        1      2        2 
   8    chr8_4235969     HPrz    C    G        1      2        2 
   8    chr8_4235969     ZBoe    C    G        1      2        2 
   8    chr8_4235969     ZGre    C    G        1      2        2 
   8    chr8_4235969     ZHar    C    G        0      0        2 
   8    chr8_4235969   Sample    C    G        0      0        2 
   8    chr8_4304400     AAsi    C    A        1      2        2 
   8    chr8_4304400     AKia    C    A        0      0        2 
   8    chr8_4304400     AOna    C    A        0      0        2 
   8    chr8_4304400     ASom    C    A        0      0        2 
   8    chr8_4304400     HCab    C    A        0      0        2 
   8    chr8_4304400     HPrz    C    A        0      0        2 
   8    chr8_4304400     ZBoe    C    A        0      0        2 
   8    chr8_4304400     ZGre    C    A        0      0        2 
   8    chr8_4304400     ZHar    C    A        0      0        2 
   8    chr8_4304400   Sample    C    A        1      2        2 
   8    chr8_4352704     AAsi    A    C        0      0        2 
   8    chr8_4352704     AKia    A    C        0      0        2 
   8    chr8_4352704     AOna    A    C        0      0        2 
   8    chr8_4352704     ASom    A    C        0      0        2 
   8    chr8_4352704     HCab    A    C        0      0        2 
   8    chr8_4352704     HPrz    A    C        0      0        2 
   8    chr8_4352704     ZBoe    A    C      0.5      1        2 
   8    chr8_4352704     ZGre    A    C        0      0        2 
   8    chr8_4352704     ZHar    A    C        0      0        2 
   8    chr8_4352704   Sample    A    C        0      0        2 
   8    chr8_4391812     AAsi    A    C      0.5      1        2 
   8    chr8_4391812     AKia    A    C        0      0        2 
   8    chr8_4391812     AOna    A    C        0      0        2 
   8    chr8_4391812     ASom    A    C      0.5      1        2 
   8    chr8_4391812     HCab    A    C        0      0        2 
   8    chr8_4391812     HPrz    A    C        0      0        2 
   8    chr8_4391812     ZBoe    A    C        0      0        2 
   8    chr8_4391812     ZGre    A    C        0      0        2 
   8    chr8_4391812     ZHar    A    C        0      0        2 
   8    chr8_4391812   Sample    A    C        0      0        2 
   8    chr8_4401423     AAsi    G    C        0      0        2 
   8    chr8_4401423     AKia    G    C        0      0        2 
   8    chr8_4401423     AOna    G    C        0      0        2 
   8    chr8_4401423     ASom    G    C      0.5      1        2 
   8    chr8_4401423     HCab    G    C        0      0        2 
   8    chr8_4401423     HPrz    G    C        0      0        2 
   8    chr8_4401423     ZBoe    G    C        0      0        2 
   8    chr8_4401423     ZGre    G    C        0      0        2 
   8    chr8_4401423     ZHar    G    C        0      0        2 
   8    chr8_4401423   Sample    G    C        0      0        2 
   8    chr8_4401851     AAsi    G    T        0      0        2 
   8    chr8_4401851     AKia    G    T        1      2        2 
   8    chr8_4401851     AOna    G    T        1      2        2 
   8    chr8_4401851     ASom    G    T        0      0        2 
   8    chr8_4401851     HCab    G    T        0      0        2 
   8    chr8_4401851     HPrz    G    T        0      0        2 
   8    chr8_4401851     ZBoe    G    T        0      0        2 
   8    chr8_4401851     ZGre    G    T        0      0        2 
   8    chr8_4401851     ZHar    G    T        0      0        2 
   8    chr8_4401851   Sample    G    T        0      0        2 
   8    chr8_4406525     AAsi    A    C        0      0        2 
   8    chr8_4406525     AKia    A    C        0      0        2 
   8    chr8_4406525     AOna    A    C        0      0        2 
   8    chr8_4406525     ASom    A    C        0      0        2 
   8    chr8_4406525     HCab    A    C        0      0        2 
   8    chr8_4406525     HPrz    A    C        0      0        2 
   8    chr8_4406525     ZBoe    A    C        0      0        2 
   8    chr8_4406525     ZGre    A    C        1      2        2 
   8    chr8_4406525     ZHar    A    C        0      0        2 
   8    chr8_4406525   Sample    A    C        0      0        2 
   8    chr8_4414020     AAsi    A    C        0      0        2 
   8    chr8_4414020     AKia    A    C        0      0        2 
   8    chr8_4414020     AOna    A    C        0      0        2 
   8    chr8_4414020     ASom    A    C        0      0        2 
   8    chr8_4414020     HCab    A    C      0.5      1        2 
   8    chr8_4414020     HPrz    A    C        1      2        2 
   8    chr8_4414020     ZBoe    A    C        0      0        2 
   8    chr8_4414020     ZGre    A    C        0      0        2 
   8    chr8_4414020     ZHar    A    C        0      0        2 
   8    chr8_4414020   Sample    A    C        0      0        2 
   8    chr8_4418257     AAsi    G    T        0      0        2 
   8    chr8_4418257     AKia    G    T        0      0        2 
   8    chr8_4418257     AOna    G    T        0      0        2 
   8    chr8_4418257     ASom    G    T        0      0        2 
   8    chr8_4418257     HCab    G    T        0      0        2 
   8    chr8_4418257     HPrz    G    T        0      0        2 
   8    chr8_4418257     ZBoe    G    T        0      0        2 
   8    chr8_4418257     ZGre    G    T        0      0        2 
   8    chr8_4418257     ZHar    G    T        1      2        2 
   8    chr8_4418257   Sample    G    T        0      0        2 
   8    chr8_4539653     AAsi    C    A        0      0        2 
   8    chr8_4539653     AKia    C    A        0      0        2 
   8    chr8_4539653     AOna    C    A        0      0        2 
   8    chr8_4539653     ASom    C    A      0.5      1        2 
   8    chr8_4539653     HCab    C    A        0      0        2 
   8    chr8_4539653     HPrz    C    A        0      0        2 
   8    chr8_4539653     ZBoe    C    A        0      0        2 
   8    chr8_4539653     ZGre    C    A        0      0        2 
   8    chr8_4539653     ZHar    C    A        0      0        2 
   8    chr8_4539653   Sample    C    A        0      0        2 
   8    chr8_4587584     AAsi    C    A        0      0        2 
   8    chr8_4587584     AKia    C    A        0      0        2 
   8    chr8_4587584     AOna    C    A        0      0        2 
   8    chr8_4587584     ASom    C    A      0.5      1        2 
   8    chr8_4587584     HCab    C    A        0      0        2 
   8    chr8_4587584     HPrz    C    A        0      0        2 
   8    chr8_4587584     ZBoe    C    A        0      0        2 
   8    chr8_4587584     ZGre    C    A        0      0        2 
   8    chr8_4587584     ZHar    C    A        0      0        2 
   8    chr8_4587584   Sample    C    A        1      2        2 
   8    chr8_4588496     AAsi    C    G        0      0        2 
   8    chr8_4588496     AKia    C    G        0      0        2 
   8    chr8_4588496     AOna    C    G        0      0        2 
   8    chr8_4588496     ASom    C    G        0      0        2 
   8    chr8_4588496     HCab    C    G        0      0        2 
   8    chr8_4588496     HPrz    C    G        0      0        2 
   8    chr8_4588496     ZBoe    C    G        0      0        2 
   8    chr8_4588496     ZGre    C    G      0.5      1        2 
   8    chr8_4588496     ZHar    C    G        0      0        2 
   8    chr8_4588496   Sample    C    G        0      0        2 
   8    chr8_4601240     AAsi    T    A        0      0        2 
   8    chr8_4601240     AKia    T    A        0      0        2 
   8    chr8_4601240     AOna    T    A        1      2        2 
   8    chr8_4601240     ASom    T    A        0      0        2 
   8    chr8_4601240     HCab    T    A        0      0        2 
   8    chr8_4601240     HPrz    T    A        0      0        2 
   8    chr8_4601240     ZBoe    T    A        0      0        2 
   8    chr8_4601240     ZGre    T    A        0      0        2 
   8    chr8_4601240     ZHar    T    A        0      0        2 
   8    chr8_4601240   Sample    T    A        0      0        2 
   8    chr8_4603121     AAsi    C    A        0      0        2 
   8    chr8_4603121     AKia    C    A        0      0        2 
   8    chr8_4603121     AOna    C    A        0      0        2 
   8    chr8_4603121     ASom    C    A        0      0        2 
   8    chr8_4603121     HCab    C    A      0.5      1        2 
   8    chr8_4603121     HPrz    C    A        0      0        2 
   8    chr8_4603121     ZBoe    C    A        0      0        2 
   8    chr8_4603121     ZGre    C    A        0      0        2 
   8    chr8_4603121     ZHar    C    A        0      0        2 
   8    chr8_4603121   Sample    C    A        0      0        2 
   8    chr8_4610739     AAsi    C    G        0      0        2 
   8    chr8_4610739     AKia    C    G        0      0        2 
   8    chr8_4610739     AOna    C    G        0      0        2 
   8    chr8_4610739     ASom    C    G        0      0        2 
   8    chr8_4610739     HCab    C    G        0      0        2 
   8    chr8_4610739     HPrz    C    G        0      0        2 
   8    chr8_4610739     ZBoe    C    G        0      0        2 
   8    chr8_4610739     ZGre    C    G        0      0        2 
   8    chr8_4610739     ZHar    C    G      0.5      1        2 
   8    chr8_4610739   Sample    C    G        0      0        2 
   8    chr8_4631287     AAsi    A    C        0      0        2 
   8    chr8_4631287     AKia    A    C      0.5      1        2 
   8    chr8_4631287     AOna    A    C        0      0        2 
   8    chr8_4631287     ASom    A    C        0      0        2 
   8    chr8_4631287     HCab    A    C        0      0        2 
   8    chr8_4631287     HPrz    A    C        0      0        2 
   8    chr8_4631287     ZBoe    A    C        0      0        2 
   8    chr8_4631287     ZGre    A    C        0      0        2 
   8    chr8_4631287     ZHar    A    C        0      0        2 
   8    chr8_4631287   Sample    A    C        0      0        2 
   8    chr8_4652714     AAsi    A    C        0      0        2 
   8    chr8_4652714     AKia    A    C      0.5      1        2 
   8    chr8_4652714     AOna    A    C        0      0        2 
   8    chr8_4652714     ASom    A    C        0      0        2 
   8    chr8_4652714     HCab    A    C        0      0        2 
   8    chr8_4652714     HPrz    A    C        0      0        2 
   8    chr8_4652714     ZBoe    A    C        0      0        2 
   8    chr8_4652714     ZGre    A    C        0      0        2 
   8    chr8_4652714     ZHar    A    C        0      0        2 
   8    chr8_4652714   Sample    A    C        0      0        2 
   8    chr8_4681428     AAsi    A    C      0.5      1        2 
   8    chr8_4681428     AKia    A    C        0      0        2 
   8    chr8_4681428     AOna    A    C        0      0        2 
   8    chr8_4681428     ASom    A    C        1      2        2 
   8    chr8_4681428     HCab    A    C        0      0        2 
   8    chr8_4681428     HPrz    A    C        0      0        2 
   8    chr8_4681428     ZBoe    A    C        0      0        2 
   8    chr8_4681428     ZGre    A    C        0      0        2 
   8    chr8_4681428     ZHar    A    C        0      0        2 
   8    chr8_4681428   Sample    A    C        0      0        2 
   8    chr8_4681580     AAsi    T    A        0      0        2 
   8    chr8_4681580     AKia    T    A        1      2        2 
   8    chr8_4681580     AOna    T    A        1      2        2 
   8    chr8_4681580     ASom    T    A        0      0        2 
   8    chr8_4681580     HCab    T    A        0      0        2 
   8    chr8_4681580     HPrz    T    A        0      0        2 
   8    chr8_4681580     ZBoe    T    A        0      0        2 
   8    chr8_4681580     ZGre    T    A        0      0        2 
   8    chr8_4681580     ZHar    T    A        0      0        2 
   8    chr8_4681580   Sample    T    A        0      0        2 
   8    chr8_4691775     AAsi    T    A      0.5      1        2 
   8    chr8_4691775     AKia    T    A        0      0        2 
   8    chr8_4691775     AOna    T    A        0      0        2 
   8    chr8_4691775     ASom    T    A        0      0        2 
   8    chr8_4691775     HCab    T    A        0      0        2 
   8    chr8_4691775     HPrz    T    A        0      0        2 
   8    chr8_4691775     ZBoe    T    A        0      0        2 
   8    chr8_4691775     ZGre    T    A        0      0        2 
   8    chr8_4691775     ZHar    T    A        0      0        2 
   8    chr8_4691775   Sample    T    A        0      0        2 
   8    chr8_4696120     AAsi    G    C        0      0        2 
   8    chr8_4696120     AKia    G    C        0      0        2 
   8    chr8_4696120     AOna    G    C        0      0        2 
   8    chr8_4696120     ASom    G    C        0      0        2 
   8    chr8_4696120     HCab    G    C        0      0        2 
   8    chr8_4696120     HPrz    G    C        0      0        2 
   8    chr8_4696120     ZBoe    G    C        0      0        2 
   8    chr8_4696120     ZGre    G    C        1      2        2 
   8    chr8_4696120     ZHar    G    C        0      0        2 
   8    chr8_4696120   Sample    G    C        0      0        2 
   8    chr8_4718698     AAsi    A    C        0      0        2 
   8    chr8_4718698     AKia    A    C        0      0        2 
   8    chr8_4718698     AOna    A    C        0      0        2 
   8    chr8_4718698     ASom    A    C        0      0        2 
   8    chr8_4718698     HCab    A    C        0      0        2 
   8    chr8_4718698     HPrz    A    C        0      0        2 
   8    chr8_4718698     ZBoe    A    C        0      0        2 
   8    chr8_4718698     ZGre    A    C        0      0        2 
   8    chr8_4718698     ZHar    A    C        1      2        2 
   8    chr8_4718698   Sample    A    C        0      0        2 
   8    chr8_4739206     AAsi    G    C        0      0        2 
   8    chr8_4739206     AKia    G    C        0      0        2 
   8    chr8_4739206     AOna    G    C        1      2        2 
   8    chr8_4739206     ASom    G    C        0      0        2 
   8    chr8_4739206     HCab    G    C        0      0        2 
   8    chr8_4739206     HPrz    G    C        0      0        2 
   8    chr8_4739206     ZBoe    G    C        0      0        2 
   8    chr8_4739206     ZGre    G    C        0      0        2 
   8    chr8_4739206     ZHar    G    C        0      0        2 
   8    chr8_4739206   Sample    G    C        0      0        2 
   8    chr8_4753021     AAsi    A    C        0      0        2 
   8    chr8_4753021     AKia    A    C        0      0        2 
   8    chr8_4753021     AOna    A    C        0      0        2 
   8    chr8_4753021     ASom    A    C        0      0        2 
   8    chr8_4753021     HCab    A    C        0      0        2 
   8    chr8_4753021     HPrz    A    C        0      0        2 
   8    chr8_4753021     ZBoe    A    C        0      0        2 
   8    chr8_4753021     ZGre    A    C        0      0        2 
   8    chr8_4753021     ZHar    A    C        1      2        2 
   8    chr8_4753021   Sample    A    C        0      0        2 
   8    chr8_4770282     AAsi    T    A        0      0        2 
   8    chr8_4770282     AKia    T    A        1      2        2 
   8    chr8_4770282     AOna    T    A        1      2        2 
   8    chr8_4770282     ASom    T    A        0      0        2 
   8    chr8_4770282     HCab    T    A        1      2        2 
   8    chr8_4770282     HPrz    T    A        1      2        2 
   8    chr8_4770282     ZBoe    T    A        0      0        2 
   8    chr8_4770282     ZGre    T    A        0      0        2 
   8    chr8_4770282     ZHar    T    A        0      0        2 
   8    chr8_4770282   Sample    T    A        0      0        2 
   8    chr8_4780330     AAsi    G    T        0      0        2 
   8    chr8_4780330     AKia    G    T        0      0        2 
   8    chr8_4780330     AOna    G    T        0      0        2 
   8    chr8_4780330     ASom    G    T        0      0        2 
   8    chr8_4780330     HCab    G    T        0      0        2 
   8    chr8_4780330     HPrz    G    T      0.5      1        2 
   8    chr8_4780330     ZBoe    G    T        0      0        2 
   8    chr8_4780330     ZGre    G    T        0      0        2 
   8    chr8_4780330     ZHar    G    T        0      0        2 
   8    chr8_4780330   Sample    G    T        0      0        2 
   8    chr8_4797218     AAsi    A    C        1      2        2 
   8    chr8_4797218     AKia    A    C        0      0        2 
   8    chr8_4797218     AOna    A    C        0      0        2 
   8    chr8_4797218     ASom    A    C        1      2        2 
   8    chr8_4797218     HCab    A    C        0      0        2 
   8    chr8_4797218     HPrz    A    C        0      0        2 
   8    chr8_4797218     ZBoe    A    C        0      0        2 
   8    chr8_4797218     ZGre    A    C        0      0        2 
   8    chr8_4797218     ZHar    A    C        0      0        2 
   8    chr8_4797218   Sample    A    C        0      0        2 
   8    chr8_4921883     AAsi    C    G        0      0        2 
   8    chr8_4921883     AKia    C    G      0.5      1        2 
   8    chr8_4921883     AOna    C    G        0      0        2 
   8    chr8_4921883     ASom    C    G        0      0        2 
   8    chr8_4921883     HCab    C    G        0      0        2 
   8    chr8_4921883     HPrz    C    G        0      0        2 
   8    chr8_4921883     ZBoe    C    G        0      0        2 
   8    chr8_4921883     ZGre    C    G        0      0        2 
   8    chr8_4921883     ZHar    C    G        0      0        2 
   8    chr8_4921883   Sample    C    G        0      0        2 
   8    chr8_5051350     AAsi    C    A        0      0        2 
   8    chr8_5051350     AKia    C    A        1      2        2 
   8    chr8_5051350     AOna    C    A        1      2        2 
   8    chr8_5051350     ASom    C    A        0      0        2 
   8    chr8_5051350     HCab    C    A        0      0        2 
   8    chr8_5051350     HPrz    C    A        0      0        2 
   8    chr8_5051350     ZBoe    C    A        0      0        2 
   8    chr8_5051350     ZGre    C    A        0      0        2 
   8    chr8_5051350     ZHar    C    A        0      0        2 
   8    chr8_5051350   Sample    C    A        0      0        2 
   8    chr8_5061045     AAsi    T    G        0      0        2 
   8    chr8_5061045     AKia    T    G        0      0        2 
   8    chr8_5061045     AOna    T    G        0      0        2 
   8    chr8_5061045     ASom    T    G        0      0        2 
   8    chr8_5061045     HCab    T    G        1      2        2 
   8    chr8_5061045     HPrz    T    G        1      2        2 
   8    chr8_5061045     ZBoe    T    G        0      0        2 
   8    chr8_5061045     ZGre    T    G        0      0        2 
   8    chr8_5061045     ZHar    T    G        0      0        2 
   8    chr8_5061045   Sample    T    G        0      0        2 
   8    chr8_5062706     AAsi    C    G        0      0        2 
   8    chr8_5062706     AKia    C    G        0      0        2 
   8    chr8_5062706     AOna    C    G        0      0        2 
   8    chr8_5062706     ASom    C    G        0      0        2 
   8    chr8_5062706     HCab    C    G        1      2        2 
   8    chr8_5062706     HPrz    C    G        1      2        2 
   8    chr8_5062706     ZBoe    C    G        0      0        2 
   8    chr8_5062706     ZGre    C    G        0      0        2 
   8    chr8_5062706     ZHar    C    G        0      0        2 
   8    chr8_5062706   Sample    C    G        0      0        2 
   8    chr8_5062812     AAsi    G    C        0      0        2 
   8    chr8_5062812     AKia    G    C        0      0        2 
   8    chr8_5062812     AOna    G    C        0      0        2 
   8    chr8_5062812     ASom    G    C        1      2        2 
   8    chr8_5062812     HCab    G    C        0      0        2 
   8    chr8_5062812     HPrz    G    C        0      0        2 
   8    chr8_5062812     ZBoe    G    C        0      0        2 
   8    chr8_5062812     ZGre    G    C        0      0        2 
   8    chr8_5062812     ZHar    G    C        0      0        2 
   8    chr8_5062812   Sample    G    C        0      0        2 
   8    chr8_5103251     AAsi    G    T        0      0        2 
   8    chr8_5103251     AKia    G    T        0      0        2 
   8    chr8_5103251     AOna    G    T        0      0        2 
   8    chr8_5103251     ASom    G    T        0      0        2 
   8    chr8_5103251     HCab    G    T        1      2        2 
   8    chr8_5103251     HPrz    G    T        1      2        2 
   8    chr8_5103251     ZBoe    G    T        0      0        2 
   8    chr8_5103251     ZGre    G    T        0      0        2 
   8    chr8_5103251     ZHar    G    T        0      0        2 
   8    chr8_5103251   Sample    G    T        0      0        2 
   8    chr8_5104437     AAsi    G    C        0      0        2 
   8    chr8_5104437     AKia    G    C        0      0        2 
   8    chr8_5104437     AOna    G    C        1      2        2 
   8    chr8_5104437     ASom    G    C        0      0        2 
   8    chr8_5104437     HCab    G    C        0      0        2 
   8    chr8_5104437     HPrz    G    C        0      0        2 
   8    chr8_5104437     ZBoe    G    C        0      0        2 
   8    chr8_5104437     ZGre    G    C        0      0        2 
   8    chr8_5104437     ZHar    G    C        0      0        2 
   8    chr8_5104437   Sample    G    C        0      0        2 
   8    chr8_5114899     AAsi    A    T        0      0        2 
   8    chr8_5114899     AKia    A    T        0      0        2 
   8    chr8_5114899     AOna    A    T        0      0        2 
   8    chr8_5114899     ASom    A    T        0      0        2 
   8    chr8_5114899     HCab    A    T        1      2        2 
   8    chr8_5114899     HPrz    A    T        1      2        2 
   8    chr8_5114899     ZBoe    A    T        0      0        2 
   8    chr8_5114899     ZGre    A    T        0      0        2 
   8    chr8_5114899     ZHar    A    T        0      0        2 
   8    chr8_5114899   Sample    A    T        0      0        2 
   8    chr8_5117013     AAsi    T    G        0      0        2 
   8    chr8_5117013     AKia    T    G        0      0        2 
   8    chr8_5117013     AOna    T    G        0      0        2 
   8    chr8_5117013     ASom    T    G        0      0        2 
   8    chr8_5117013     HCab    T    G        1      2        2 
   8    chr8_5117013     HPrz    T    G        1      2        2 
   8    chr8_5117013     ZBoe    T    G        0      0        2 
   8    chr8_5117013     ZGre    T    G        0      0        2 
   8    chr8_5117013     ZHar    T    G        0      0        2 
   8    chr8_5117013   Sample    T    G        0      0        2 
   8    chr8_5128488     AAsi    G    C        0      0        2 
   8    chr8_5128488     AKia    G    C        1      2        2 
   8    chr8_5128488     AOna    G    C        0      0        2 
   8    chr8_5128488     ASom    G    C        0      0        2 
   8    chr8_5128488     HCab    G    C        0      0        2 
   8    chr8_5128488     HPrz    G    C        0      0        2 
   8    chr8_5128488     ZBoe    G    C        0      0        2 
   8    chr8_5128488     ZGre    G    C        0      0        2 
   8    chr8_5128488     ZHar    G    C        0      0        2 
   8    chr8_5128488   Sample    G    C        0      0        2 
   8    chr8_5132608     AAsi    T    G        0      0        2 
   8    chr8_5132608     AKia    T    G        0      0        2 
   8    chr8_5132608     AOna    T    G        0      0        2 
   8    chr8_5132608     ASom    T    G        0      0        2 
   8    chr8_5132608     HCab    T    G        0      0        2 
   8    chr8_5132608     HPrz    T    G        0      0        2 
   8    chr8_5132608     ZBoe    T    G      0.5      1        2 
   8    chr8_5132608     ZGre    T    G        1      2        2 
   8    chr8_5132608     ZHar    T    G        0      0        2 
   8    chr8_5132608   Sample    T    G        0      0        2 
   8    chr8_5134145     AAsi    G    T        1      2        2 
   8    chr8_5134145     AKia    G    T        0      0        2 
   8    chr8_5134145     AOna    G    T        0      0        2 
   8    chr8_5134145     ASom    G    T        1      2        2 
   8    chr8_5134145     HCab    G    T        0      0        2 
   8    chr8_5134145     HPrz    G    T        0      0        2 
   8    chr8_5134145     ZBoe    G    T        0      0        2 
   8    chr8_5134145     ZGre    G    T        0      0        2 
   8    chr8_5134145     ZHar    G    T        0      0        2 
   8    chr8_5134145   Sample    G    T        1      2        2 
   8    chr8_5150343     AAsi    T    G        0      0        2 
   8    chr8_5150343     AKia    T    G        0      0        2 
   8    chr8_5150343     AOna    T    G        0      0        2 
   8    chr8_5150343     ASom    T    G        0      0        2 
   8    chr8_5150343     HCab    T    G        0      0        2 
   8    chr8_5150343     HPrz    T    G        0      0        2 
   8    chr8_5150343     ZBoe    T    G      0.5      1        2 
   8    chr8_5150343     ZGre    T    G        0      0        2 
   8    chr8_5150343     ZHar    T    G        0      0        2 
   8    chr8_5150343   Sample    T    G        0      0        2 
   8    chr8_5201852     AAsi    A    T        0      0        2 
   8    chr8_5201852     AKia    A    T        0      0        2 
   8    chr8_5201852     AOna    A    T        0      0        2 
   8    chr8_5201852     ASom    A    T        0      0        2 
   8    chr8_5201852     HCab    A    T        0      0        2 
   8    chr8_5201852     HPrz    A    T        0      0        2 
   8    chr8_5201852     ZBoe    A    T        0      0        2 
   8    chr8_5201852     ZGre    A    T        0      0        2 
   8    chr8_5201852     ZHar    A    T        1      2        2 
   8    chr8_5201852   Sample    A    T        0      0        2 
   8    chr8_5227172     AAsi    T    G        0      0        2 
   8    chr8_5227172     AKia    T    G        0      0        2 
   8    chr8_5227172     AOna    T    G        0      0        2 
   8    chr8_5227172     ASom    T    G        0      0        2 
   8    chr8_5227172     HCab    T    G        0      0        2 
   8    chr8_5227172     HPrz    T    G        0      0        2 
   8    chr8_5227172     ZBoe    T    G        0      0        2 
   8    chr8_5227172     ZGre    T    G      0.5      1        2 
   8    chr8_5227172     ZHar    T    G        0      0        2 
   8    chr8_5227172   Sample    T    G        0      0        2 
   8    chr8_5256195     AAsi    G    T        0      0        2 
   8    chr8_5256195     AKia    G    T        0      0        2 
   8    chr8_5256195     AOna    G    T        0      0        2 
   8    chr8_5256195     ASom    G    T        0      0        2 
   8    chr8_5256195     HCab    G    T        0      0        2 
   8    chr8_5256195     HPrz    G    T        0      0        2 
   8    chr8_5256195     ZBoe    G    T        1      2        2 
   8    chr8_5256195     ZGre    G    T        0      0        2 
   8    chr8_5256195     ZHar    G    T        1      2        2 
   8    chr8_5256195   Sample    G    T        0      0        2 
   8    chr8_5285280     AAsi    G    T        0      0        2 
   8    chr8_5285280     AKia    G    T        0      0        2 
   8    chr8_5285280     AOna    G    T        0      0        2 
   8    chr8_5285280     ASom    G    T        0      0        2 
   8    chr8_5285280     HCab    G    T        0      0        2 
   8    chr8_5285280     HPrz    G    T        0      0        2 
   8    chr8_5285280     ZBoe    G    T        0      0        2 
   8    chr8_5285280     ZGre    G    T        0      0        2 
   8    chr8_5285280     ZHar    G    T        1      2        2 
   8    chr8_5285280   Sample    G    T        0      0        2 
   8    chr8_5289490     AAsi    T    G        0      0        2 
   8    chr8_5289490     AKia    T    G        0      0        2 
   8    chr8_5289490     AOna    T    G        0      0        2 
   8    chr8_5289490     ASom    T    G        0      0        2 
   8    chr8_5289490     HCab    T    G        1      2        2 
   8    chr8_5289490     HPrz    T    G        1      2        2 
   8    chr8_5289490     ZBoe    T    G        0      0        2 
   8    chr8_5289490     ZGre    T    G        0      0        2 
   8    chr8_5289490     ZHar    T    G        0      0        2 
   8    chr8_5289490   Sample    T    G        0      0        2 
   8    chr8_5289745     AAsi    A    T        0      0        2 
   8    chr8_5289745     AKia    A    T        0      0        2 
   8    chr8_5289745     AOna    A    T        0      0        2 
   8    chr8_5289745     ASom    A    T        0      0        2 
   8    chr8_5289745     HCab    A    T        1      2        2 
   8    chr8_5289745     HPrz    A    T      0.5      1        2 
   8    chr8_5289745     ZBoe    A    T        0      0        2 
   8    chr8_5289745     ZGre    A    T        0      0        2 
   8    chr8_5289745     ZHar    A    T        0      0        2 
   8    chr8_5289745   Sample    A    T        0      0        2 
   8    chr8_5294026     AAsi    G    T        0      0        2 
   8    chr8_5294026     AKia    G    T        0      0        2 
   8    chr8_5294026     AOna    G    T        0      0        2 
   8    chr8_5294026     ASom    G    T        0      0        2 
   8    chr8_5294026     HCab    G    T        1      2        2 
   8    chr8_5294026     HPrz    G    T        1      2        2 
   8    chr8_5294026     ZBoe    G    T        0      0        2 
   8    chr8_5294026     ZGre    G    T        0      0        2 
   8    chr8_5294026     ZHar    G    T        0      0        2 
   8    chr8_5294026   Sample    G    T        0      0        2 
   8    chr8_5318382     AAsi    T    A        0      0        2 
   8    chr8_5318382     AKia    T    A        0      0        2 
   8    chr8_5318382     AOna    T    A        0      0        2 
   8    chr8_5318382     ASom    T    A        0      0        2 
   8    chr8_5318382     HCab    T    A        0      0        2 
   8    chr8_5318382     HPrz    T    A        0      0        2 
   8    chr8_5318382     ZBoe    T    A        0      0        2 
   8    chr8_5318382     ZGre    T    A        1      2        2 
   8    chr8_5318382     ZHar    T    A        0      0        2 
   8    chr8_5318382   Sample    T    A        0      0        2 
   8    chr8_5342332     AAsi    G    T        0      0        2 
   8    chr8_5342332     AKia    G    T        0      0        2 
   8    chr8_5342332     AOna    G    T        0      0        2 
   8    chr8_5342332     ASom    G    T        0      0        2 
   8    chr8_5342332     HCab    G    T        0      0        2 
   8    chr8_5342332     HPrz    G    T        0      0        2 
   8    chr8_5342332     ZBoe    G    T      0.5      1        2 
   8    chr8_5342332     ZGre    G    T        0      0        2 
   8    chr8_5342332     ZHar    G    T        0      0        2 
   8    chr8_5342332   Sample    G    T        0      0        2 
   8    chr8_5347436     AAsi    A    T        0      0        2 
   8    chr8_5347436     AKia    A    T        0      0        2 
   8    chr8_5347436     AOna    A    T        0      0        2 
   8    chr8_5347436     ASom    A    T        0      0        2 
   8    chr8_5347436     HCab    A    T        1      2        2 
   8    chr8_5347436     HPrz    A    T        1      2        2 
   8    chr8_5347436     ZBoe    A    T        0      0        2 
   8    chr8_5347436     ZGre    A    T        0      0        2 
   8    chr8_5347436     ZHar    A    T        0      0        2 
   8    chr8_5347436   Sample    A    T        0      0        2 
   8    chr8_5352102     AAsi    G    C        0      0        2 
   8    chr8_5352102     AKia    G    C        0      0        2 
   8    chr8_5352102     AOna    G    C        0      0        2 
   8    chr8_5352102     ASom    G    C        0      0        2 
   8    chr8_5352102     HCab    G    C        1      2        2 
   8    chr8_5352102     HPrz    G    C        1      2        2 
   8    chr8_5352102     ZBoe    G    C        0      0        2 
   8    chr8_5352102     ZGre    G    C        0      0        2 
   8    chr8_5352102     ZHar    G    C        0      0        2 
   8    chr8_5352102   Sample    G    C        0      0        2 
   8    chr8_5366022     AAsi    T    A        0      0        2 
   8    chr8_5366022     AKia    T    A        0      0        2 
   8    chr8_5366022     AOna    T    A        0      0        2 
   8    chr8_5366022     ASom    T    A        0      0        2 
   8    chr8_5366022     HCab    T    A        0      0        2 
   8    chr8_5366022     HPrz    T    A        0      0        2 
   8    chr8_5366022     ZBoe    T    A      0.5      1        2 
   8    chr8_5366022     ZGre    T    A        0      0        2 
   8    chr8_5366022     ZHar    T    A        0      0        2 
   8    chr8_5366022   Sample    T    A        0      0        2 
   8    chr8_5374024     AAsi    C    A        0      0        2 
   8    chr8_5374024     AKia    C    A        0      0        2 
   8    chr8_5374024     AOna    C    A        0      0        2 
   8    chr8_5374024     ASom    C    A        0      0        2 
   8    chr8_5374024     HCab    C    A        0      0        2 
   8    chr8_5374024     HPrz    C    A        0      0        2 
   8    chr8_5374024     ZBoe    C    A        1      2        2 
   8    chr8_5374024     ZGre    C    A        0      0        2 
   8    chr8_5374024     ZHar    C    A        0      0        2 
   8    chr8_5374024   Sample    C    A        0      0        2 
   8    chr8_5375196     AAsi    A    C        0      0        2 
   8    chr8_5375196     AKia    A    C        0      0        2 
   8    chr8_5375196     AOna    A    C        0      0        2 
   8    chr8_5375196     ASom    A    C        0      0        2 
   8    chr8_5375196     HCab    A    C        0      0        2 
   8    chr8_5375196     HPrz    A    C        0      0        2 
   8    chr8_5375196     ZBoe    A    C        0      0        2 
   8    chr8_5375196     ZGre    A    C        0      0        2 
   8    chr8_5375196     ZHar    A    C        1      2        2 
   8    chr8_5375196   Sample    A    C        0      0        2 
   8    chr8_5395707     AAsi    T    A        0      0        2 
   8    chr8_5395707     AKia    T    A        0      0        2 
   8    chr8_5395707     AOna    T    A        0      0        2 
   8    chr8_5395707     ASom    T    A        0      0        2 
   8    chr8_5395707     HCab    T    A        0      0        2 
   8    chr8_5395707     HPrz    T    A      0.5      1        2 
   8    chr8_5395707     ZBoe    T    A        0      0        2 
   8    chr8_5395707     ZGre    T    A        0      0        2 
   8    chr8_5395707     ZHar    T    A        0      0        2 
   8    chr8_5395707   Sample    T    A        0      0        2 
   8    chr8_5406887     AAsi    C    G        0      0        2 
   8    chr8_5406887     AKia    C    G        0      0        2 
   8    chr8_5406887     AOna    C    G        0      0        2 
   8    chr8_5406887     ASom    C    G        0      0        2 
   8    chr8_5406887     HCab    C    G        0      0        2 
   8    chr8_5406887     HPrz    C    G        0      0        2 
   8    chr8_5406887     ZBoe    C    G        0      0        2 
   8    chr8_5406887     ZGre    C    G        0      0        2 
   8    chr8_5406887     ZHar    C    G        1      2        2 
   8    chr8_5406887   Sample    C    G        0      0        2 
   8    chr8_5407114     AAsi    T    G        0      0        2 
   8    chr8_5407114     AKia    T    G        1      2        2 
   8    chr8_5407114     AOna    T    G        1      2        2 
   8    chr8_5407114     ASom    T    G        0      0        2 
   8    chr8_5407114     HCab    T    G        0      0        2 
   8    chr8_5407114     HPrz    T    G        0      0        2 
   8    chr8_5407114     ZBoe    T    G        0      0        2 
   8    chr8_5407114     ZGre    T    G        0      0        2 
   8    chr8_5407114     ZHar    T    G        0      0        2 
   8    chr8_5407114   Sample    T    G        0      0        2 
   8    chr8_5495713     AAsi    C    G        0      0        2 
   8    chr8_5495713     AKia    C    G        0      0        2 
   8    chr8_5495713     AOna    C    G        0      0        2 
   8    chr8_5495713     ASom    C    G        0      0        2 
   8    chr8_5495713     HCab    C    G        0      0        2 
   8    chr8_5495713     HPrz    C    G        0      0        2 
   8    chr8_5495713     ZBoe    C    G      0.5      1        2 
   8    chr8_5495713     ZGre    C    G        0      0        2 
   8    chr8_5495713     ZHar    C    G        0      0        2 
   8    chr8_5495713   Sample    C    G        0      0        2 
   8    chr8_5497547     AAsi    T    A        0      0        2 
   8    chr8_5497547     AKia    T    A        0      0        2 
   8    chr8_5497547     AOna    T    A        0      0        2 
   8    chr8_5497547     ASom    T    A        0      0        2 
   8    chr8_5497547     HCab    T    A        1      2        2 
   8    chr8_5497547     HPrz    T    A        1      2        2 
   8    chr8_5497547     ZBoe    T    A        0      0        2 
   8    chr8_5497547     ZGre    T    A        0      0        2 
   8    chr8_5497547     ZHar    T    A        0      0        2 
   8    chr8_5497547   Sample    T    A        0      0        2 
   8    chr8_5528063     AAsi    A    C        0      0        2 
   8    chr8_5528063     AKia    A    C        0      0        2 
   8    chr8_5528063     AOna    A    C        0      0        2 
   8    chr8_5528063     ASom    A    C        0      0        2 
   8    chr8_5528063     HCab    A    C        0      0        2 
   8    chr8_5528063     HPrz    A    C      0.5      1        2 
   8    chr8_5528063     ZBoe    A    C        0      0        2 
   8    chr8_5528063     ZGre    A    C        0      0        2 
   8    chr8_5528063     ZHar    A    C        0      0        2 
   8    chr8_5528063   Sample    A    C        0      0        2 
   8    chr8_5530345     AAsi    G    T        0      0        2 
   8    chr8_5530345     AKia    G    T        1      2        2 
   8    chr8_5530345     AOna    G    T        1      2        2 
   8    chr8_5530345     ASom    G    T        0      0        2 
   8    chr8_5530345     HCab    G    T        0      0        2 
   8    chr8_5530345     HPrz    G    T        0      0        2 
   8    chr8_5530345     ZBoe    G    T        0      0        2 
   8    chr8_5530345     ZGre    G    T        0      0        2 
   8    chr8_5530345     ZHar    G    T        0      0        2 
   8    chr8_5530345   Sample    G    T        0      0        2 
   8    chr8_5531668     AAsi    A    C        0      0        2 
   8    chr8_5531668     AKia    A    C        0      0        2 
   8    chr8_5531668     AOna    A    C        0      0        2 
   8    chr8_5531668     ASom    A    C      0.5      1        2 
   8    chr8_5531668     HCab    A    C        0      0        2 
   8    chr8_5531668     HPrz    A    C        0      0        2 
   8    chr8_5531668     ZBoe    A    C        0      0        2 
   8    chr8_5531668     ZGre    A    C        0      0        2 
   8    chr8_5531668     ZHar    A    C        0      0        2 
   8    chr8_5531668   Sample    A    C        0      0        2 
   8    chr8_5537371     AAsi    T    G        0      0        2 
   8    chr8_5537371     AKia    T    G        0      0        2 
   8    chr8_5537371     AOna    T    G        0      0        2 
   8    chr8_5537371     ASom    T    G        0      0        2 
   8    chr8_5537371     HCab    T    G        1      2        2 
   8    chr8_5537371     HPrz    T    G        1      2        2 
   8    chr8_5537371     ZBoe    T    G        0      0        2 
   8    chr8_5537371     ZGre    T    G        0      0        2 
   8    chr8_5537371     ZHar    T    G        0      0        2 
   8    chr8_5537371   Sample    T    G        0      0        2 
   8    chr8_5547782     AAsi    G    T        0      0        2 
   8    chr8_5547782     AKia    G    T        0      0        2 
   8    chr8_5547782     AOna    G    T        0      0        2 
   8    chr8_5547782     ASom    G    T        0      0        2 
   8    chr8_5547782     HCab    G    T        0      0        2 
   8    chr8_5547782     HPrz    G    T        0      0        2 
   8    chr8_5547782     ZBoe    G    T        0      0        2 
   8    chr8_5547782     ZGre    G    T        0      0        2 
   8    chr8_5547782     ZHar    G    T        1      2        2 
   8    chr8_5547782   Sample    G    T        0      0        2 
   8    chr8_5582749     AAsi    C    G        0      0        2 
   8    chr8_5582749     AKia    C    G        0      0        2 
   8    chr8_5582749     AOna    C    G        0      0        2 
   8    chr8_5582749     ASom    C    G        0      0        2 
   8    chr8_5582749     HCab    C    G        1      2        2 
   8    chr8_5582749     HPrz    C    G        1      2        2 
   8    chr8_5582749     ZBoe    C    G        0      0        2 
   8    chr8_5582749     ZGre    C    G        0      0        2 
   8    chr8_5582749     ZHar    C    G        0      0        2 
   8    chr8_5582749   Sample    C    G        0      0        2 
   8    chr8_5609616     AAsi    G    T        0      0        2 
   8    chr8_5609616     AKia    G    T        0      0        2 
   8    chr8_5609616     AOna    G    T        0      0        2 
   8    chr8_5609616     ASom    G    T        0      0        2 
   8    chr8_5609616     HCab    G    T        1      2        2 
   8    chr8_5609616     HPrz    G    T        0      0        2 
   8    chr8_5609616     ZBoe    G    T        0      0        2 
   8    chr8_5609616     ZGre    G    T        0      0        2 
   8    chr8_5609616     ZHar    G    T        0      0        2 
   8    chr8_5609616   Sample    G    T        0      0        2 
   8    chr8_5629694     AAsi    C    A        0      0        2 
   8    chr8_5629694     AKia    C    A        0      0        2 
   8    chr8_5629694     AOna    C    A        0      0        2 
   8    chr8_5629694     ASom    C    A        0      0        2 
   8    chr8_5629694     HCab    C    A        0      0        2 
   8    chr8_5629694     HPrz    C    A        0      0        2 
   8    chr8_5629694     ZBoe    C    A        0      0        2 
   8    chr8_5629694     ZGre    C    A        0      0        2 
   8    chr8_5629694     ZHar    C    A        1      2        2 
   8    chr8_5629694   Sample    C    A        0      0        2 
   8    chr8_5636504     AAsi    G    T        0      0        2 
   8    chr8_5636504     AKia    G    T        0      0        2 
   8    chr8_5636504     AOna    G    T        0      0        2 
   8    chr8_5636504     ASom    G    T        0      0        2 
   8    chr8_5636504     HCab    G    T        0      0        2 
   8    chr8_5636504     HPrz    G    T        0      0        2 
   8    chr8_5636504     ZBoe    G    T        0      0        2 
   8    chr8_5636504     ZGre    G    T        1      2        2 
   8    chr8_5636504     ZHar    G    T        0      0        2 
   8    chr8_5636504   Sample    G    T        0      0        2 
   8    chr8_5684503     AAsi    G    T        0      0        2 
   8    chr8_5684503     AKia    G    T        0      0        2 
   8    chr8_5684503     AOna    G    T        1      2        2 
   8    chr8_5684503     ASom    G    T        0      0        2 
   8    chr8_5684503     HCab    G    T        0      0        2 
   8    chr8_5684503     HPrz    G    T        0      0        2 
   8    chr8_5684503     ZBoe    G    T        0      0        2 
   8    chr8_5684503     ZGre    G    T        0      0        2 
   8    chr8_5684503     ZHar    G    T        0      0        2 
   8    chr8_5684503   Sample    G    T        0      0        2 
   8    chr8_5723455     AAsi    A    T        0      0        2 
   8    chr8_5723455     AKia    A    T        1      2        2 
   8    chr8_5723455     AOna    A    T        1      2        2 
   8    chr8_5723455     ASom    A    T        0      0        2 
   8    chr8_5723455     HCab    A    T        0      0        2 
   8    chr8_5723455     HPrz    A    T        0      0        2 
   8    chr8_5723455     ZBoe    A    T        0      0        2 
   8    chr8_5723455     ZGre    A    T        0      0        2 
   8    chr8_5723455     ZHar    A    T        0      0        2 
   8    chr8_5723455   Sample    A    T        0      0        2 
   8    chr8_5742619     AAsi    G    T        0      0        2 
   8    chr8_5742619     AKia    G    T        0      0        2 
   8    chr8_5742619     AOna    G    T        0      0        2 
   8    chr8_5742619     ASom    G    T        0      0        2 
   8    chr8_5742619     HCab    G    T        0      0        2 
   8    chr8_5742619     HPrz    G    T        0      0        2 
   8    chr8_5742619     ZBoe    G    T      0.5      1        2 
   8    chr8_5742619     ZGre    G    T        0      0        2 
   8    chr8_5742619     ZHar    G    T        0      0        2 
   8    chr8_5742619   Sample    G    T        0      0        2 
   8    chr8_5748565     AAsi    T    A      0.5      1        2 
   8    chr8_5748565     AKia    T    A        0      0        2 
   8    chr8_5748565     AOna    T    A        0      0        2 
   8    chr8_5748565     ASom    T    A        0      0        2 
   8    chr8_5748565     HCab    T    A        0      0        2 
   8    chr8_5748565     HPrz    T    A        0      0        2 
   8    chr8_5748565     ZBoe    T    A        0      0        2 
   8    chr8_5748565     ZGre    T    A        0      0        2 
   8    chr8_5748565     ZHar    T    A        0      0        2 
   8    chr8_5748565   Sample    T    A        1      2        2 
   8    chr8_5774403     AAsi    A    C        0      0        2 
   8    chr8_5774403     AKia    A    C        0      0        2 
   8    chr8_5774403     AOna    A    C        0      0        2 
   8    chr8_5774403     ASom    A    C        0      0        2 
   8    chr8_5774403     HCab    A    C        1      2        2 
   8    chr8_5774403     HPrz    A    C        1      2        2 
   8    chr8_5774403     ZBoe    A    C        0      0        2 
   8    chr8_5774403     ZGre    A    C        0      0        2 
   8    chr8_5774403     ZHar    A    C        0      0        2 
   8    chr8_5774403   Sample    A    C        0      0        2 
   8    chr8_5775111     AAsi    T    G        0      0        2 
   8    chr8_5775111     AKia    T    G        0      0        2 
   8    chr8_5775111     AOna    T    G        0      0        2 
   8    chr8_5775111     ASom    T    G        0      0        2 
   8    chr8_5775111     HCab    T    G        0      0        2 
   8    chr8_5775111     HPrz    T    G        0      0        2 
   8    chr8_5775111     ZBoe    T    G        0      0        2 
   8    chr8_5775111     ZGre    T    G        0      0        2 
   8    chr8_5775111     ZHar    T    G        1      2        2 
   8    chr8_5775111   Sample    T    G        0      0        2 
   8    chr8_5782387     AAsi    A    C        0      0        2 
   8    chr8_5782387     AKia    A    C        0      0        2 
   8    chr8_5782387     AOna    A    C        0      0        2 
   8    chr8_5782387     ASom    A    C        0      0        2 
   8    chr8_5782387     HCab    A    C        0      0        2 
   8    chr8_5782387     HPrz    A    C        0      0        2 
   8    chr8_5782387     ZBoe    A    C        0      0        2 
   8    chr8_5782387     ZGre    A    C        0      0        2 
   8    chr8_5782387     ZHar    A    C      0.5      1        2 
   8    chr8_5782387   Sample    A    C        0      0        2 
   8    chr8_5790645     AAsi    A    T      0.5      1        2 
   8    chr8_5790645     AKia    A    T        0      0        2 
   8    chr8_5790645     AOna    A    T        0      0        2 
   8    chr8_5790645     ASom    A    T        0      0        2 
   8    chr8_5790645     HCab    A    T        0      0        2 
   8    chr8_5790645     HPrz    A    T        0      0        2 
   8    chr8_5790645     ZBoe    A    T        0      0        2 
   8    chr8_5790645     ZGre    A    T        0      0        2 
   8    chr8_5790645     ZHar    A    T        0      0        2 
   8    chr8_5790645   Sample    A    T        0      0        2 
   8    chr8_5805707     AAsi    G    T        0      0        2 
   8    chr8_5805707     AKia    G    T        0      0        2 
   8    chr8_5805707     AOna    G    T        0      0        2 
   8    chr8_5805707     ASom    G    T        0      0        2 
   8    chr8_5805707     HCab    G    T        0      0        2 
   8    chr8_5805707     HPrz    G    T        0      0        2 
   8    chr8_5805707     ZBoe    G    T        0      0        2 
   8    chr8_5805707     ZGre    G    T        1      2        2 
   8    chr8_5805707     ZHar    G    T        0      0        2 
   8    chr8_5805707   Sample    G    T        0      0        2 
   8    chr8_5806829     AAsi    T    G        0      0        2 
   8    chr8_5806829     AKia    T    G        0      0        2 
   8    chr8_5806829     AOna    T    G        0      0        2 
   8    chr8_5806829     ASom    T    G        0      0        2 
   8    chr8_5806829     HCab    T    G        1      2        2 
   8    chr8_5806829     HPrz    T    G        1      2        2 
   8    chr8_5806829     ZBoe    T    G        0      0        2 
   8    chr8_5806829     ZGre    T    G        0      0        2 
   8    chr8_5806829     ZHar    T    G        0      0        2 
   8    chr8_5806829   Sample    T    G        0      0        2 
   8    chr8_5820427     AAsi    G    C        0      0        2 
   8    chr8_5820427     AKia    G    C        0      0        2 
   8    chr8_5820427     AOna    G    C      0.5      1        2 
   8    chr8_5820427     ASom    G    C        0      0        2 
   8    chr8_5820427     HCab    G    C        0      0        2 
   8    chr8_5820427     HPrz    G    C        0      0        2 
   8    chr8_5820427     ZBoe    G    C        0      0        2 
   8    chr8_5820427     ZGre    G    C        0      0        2 
   8    chr8_5820427     ZHar    G    C        0      0        2 
   8    chr8_5820427   Sample    G    C        0      0        2 
   8    chr8_5820549     AAsi    C    G        0      0        2 
   8    chr8_5820549     AKia    C    G        0      0        2 
   8    chr8_5820549     AOna    C    G        0      0        2 
   8    chr8_5820549     ASom    C    G        0      0        2 
   8    chr8_5820549     HCab    C    G        0      0        2 
   8    chr8_5820549     HPrz    C    G        0      0        2 
   8    chr8_5820549     ZBoe    C    G      0.5      1        2 
   8    chr8_5820549     ZGre    C    G        0      0        2 
   8    chr8_5820549     ZHar    C    G        0      0        2 
   8    chr8_5820549   Sample    C    G        0      0        2 
   8    chr8_5822661     AAsi    A    C        0      0        2 
   8    chr8_5822661     AKia    A    C        0      0        2 
   8    chr8_5822661     AOna    A    C        0      0        2 
   8    chr8_5822661     ASom    A    C        0      0        2 
   8    chr8_5822661     HCab    A    C        1      2        2 
   8    chr8_5822661     HPrz    A    C        1      2        2 
   8    chr8_5822661     ZBoe    A    C        0      0        2 
   8    chr8_5822661     ZGre    A    C        0      0        2 
   8    chr8_5822661     ZHar    A    C        0      0        2 
   8    chr8_5822661   Sample    A    C        0      0        2 
   8    chr8_5828093     AAsi    G    T        0      0        2 
   8    chr8_5828093     AKia    G    T        0      0        2 
   8    chr8_5828093     AOna    G    T        0      0        2 
   8    chr8_5828093     ASom    G    T        0      0        2 
   8    chr8_5828093     HCab    G    T        0      0        2 
   8    chr8_5828093     HPrz    G    T        0      0        2 
   8    chr8_5828093     ZBoe    G    T        0      0        2 
   8    chr8_5828093     ZGre    G    T      0.5      1        2 
   8    chr8_5828093     ZHar    G    T        1      2        2 
   8    chr8_5828093   Sample    G    T        0      0        2 
   8    chr8_5836300     AAsi    G    C        0      0        2 
   8    chr8_5836300     AKia    G    C        0      0        2 
   8    chr8_5836300     AOna    G    C        0      0        2 
   8    chr8_5836300     ASom    G    C        0      0        2 
   8    chr8_5836300     HCab    G    C        0      0        2 
   8    chr8_5836300     HPrz    G    C      0.5      1        2 
   8    chr8_5836300     ZBoe    G    C        0      0        2 
   8    chr8_5836300     ZGre    G    C        0      0        2 
   8    chr8_5836300     ZHar    G    C        0      0        2 
   8    chr8_5836300   Sample    G    C        0      0        2 
   8    chr8_5845580     AAsi    T    A      0.5      1        2 
   8    chr8_5845580     AKia    T    A        0      0        2 
   8    chr8_5845580     AOna    T    A        0      0        2 
   8    chr8_5845580     ASom    T    A        1      2        2 
   8    chr8_5845580     HCab    T    A        0      0        2 
   8    chr8_5845580     HPrz    T    A        0      0        2 
   8    chr8_5845580     ZBoe    T    A        0      0        2 
   8    chr8_5845580     ZGre    T    A        0      0        2 
   8    chr8_5845580     ZHar    T    A        0      0        2 
   8    chr8_5845580   Sample    T    A        0      0        2 
   8    chr8_5861728     AAsi    A    C        0      0        2 
   8    chr8_5861728     AKia    A    C        0      0        2 
   8    chr8_5861728     AOna    A    C        0      0        2 
   8    chr8_5861728     ASom    A    C        0      0        2 
   8    chr8_5861728     HCab    A    C        1      2        2 
   8    chr8_5861728     HPrz    A    C        0      0        2 
   8    chr8_5861728     ZBoe    A    C        0      0        2 
   8    chr8_5861728     ZGre    A    C        0      0        2 
   8    chr8_5861728     ZHar    A    C        0      0        2 
   8    chr8_5861728   Sample    A    C        0      0        2 
   8    chr8_5873306     AAsi    T    G        0      0        2 
   8    chr8_5873306     AKia    T    G        0      0        2 
   8    chr8_5873306     AOna    T    G        0      0        2 
   8    chr8_5873306     ASom    T    G        0      0        2 
   8    chr8_5873306     HCab    T    G        1      2        2 
   8    chr8_5873306     HPrz    T    G        1      2        2 
   8    chr8_5873306     ZBoe    T    G        0      0        2 
   8    chr8_5873306     ZGre    T    G        0      0        2 
   8    chr8_5873306     ZHar    T    G        0      0        2 
   8    chr8_5873306   Sample    T    G        0      0        2 
   8    chr8_5938950     AAsi    A    T        0      0        2 
   8    chr8_5938950     AKia    A    T        0      0        2 
   8    chr8_5938950     AOna    A    T        0      0        2 
```
