## Supplementary File 1. Zonkey (Schubert et al. 2017) report for donkey specimen Ancient1. for "No genetic evidence yet for hinnies at Mazongshan (400-160 BCE), northwestern China": excl_ts.frq.strat (part 35 of 94)

```
   8    chr8_5938950     ASom    A    T        0      0        2 
   8    chr8_5938950     HCab    A    T        0      0        2 
   8    chr8_5938950     HPrz    A    T        0      0        2 
   8    chr8_5938950     ZBoe    A    T        1      2        2 
   8    chr8_5938950     ZGre    A    T        0      0        2 
   8    chr8_5938950     ZHar    A    T        0      0        2 
   8    chr8_5938950   Sample    A    T        0      0        2 
   8    chr8_5950536     AAsi    T    G        0      0        2 
   8    chr8_5950536     AKia    T    G        0      0        2 
   8    chr8_5950536     AOna    T    G        0      0        2 
   8    chr8_5950536     ASom    T    G        0      0        2 
   8    chr8_5950536     HCab    T    G        0      0        2 
   8    chr8_5950536     HPrz    T    G        0      0        2 
   8    chr8_5950536     ZBoe    T    G        1      2        2 
   8    chr8_5950536     ZGre    T    G        0      0        2 
   8    chr8_5950536     ZHar    T    G        0      0        2 
   8    chr8_5950536   Sample    T    G        0      0        2 
   8    chr8_5960074     AAsi    C    A        0      0        2 
   8    chr8_5960074     AKia    C    A        0      0        2 
   8    chr8_5960074     AOna    C    A        1      2        2 
   8    chr8_5960074     ASom    C    A        0      0        2 
   8    chr8_5960074     HCab    C    A        0      0        2 
   8    chr8_5960074     HPrz    C    A        0      0        2 
   8    chr8_5960074     ZBoe    C    A        0      0        2 
   8    chr8_5960074     ZGre    C    A        0      0        2 
   8    chr8_5960074     ZHar    C    A        0      0        2 
   8    chr8_5960074   Sample    C    A        0      0        2 
   8    chr8_5980349     AAsi    T    A      0.5      1        2 
   8    chr8_5980349     AKia    T    A        0      0        2 
   8    chr8_5980349     AOna    T    A        0      0        2 
   8    chr8_5980349     ASom    T    A        0      0        2 
   8    chr8_5980349     HCab    T    A        0      0        2 
   8    chr8_5980349     HPrz    T    A        0      0        2 
   8    chr8_5980349     ZBoe    T    A        0      0        2 
   8    chr8_5980349     ZGre    T    A        0      0        2 
   8    chr8_5980349     ZHar    T    A        0      0        2 
   8    chr8_5980349   Sample    T    A        0      0        2 
   8    chr8_6011869     AAsi    G    C        0      0        2 
   8    chr8_6011869     AKia    G    C        0      0        2 
   8    chr8_6011869     AOna    G    C        0      0        2 
   8    chr8_6011869     ASom    G    C        0      0        2 
   8    chr8_6011869     HCab    G    C        0      0        2 
   8    chr8_6011869     HPrz    G    C        0      0        2 
   8    chr8_6011869     ZBoe    G    C        0      0        2 
   8    chr8_6011869     ZGre    G    C        0      0        2 
   8    chr8_6011869     ZHar    G    C      0.5      1        2 
   8    chr8_6011869   Sample    G    C        0      0        2 
   8    chr8_6034320     AAsi    G    C        0      0        2 
   8    chr8_6034320     AKia    G    C        0      0        2 
   8    chr8_6034320     AOna    G    C        0      0        2 
   8    chr8_6034320     ASom    G    C        0      0        2 
   8    chr8_6034320     HCab    G    C      0.5      1        2 
   8    chr8_6034320     HPrz    G    C        0      0        2 
   8    chr8_6034320     ZBoe    G    C        0      0        2 
   8    chr8_6034320     ZGre    G    C        0      0        2 
   8    chr8_6034320     ZHar    G    C        0      0        2 
   8    chr8_6034320   Sample    G    C        0      0        2 
   8    chr8_6048347     AAsi    T    G        0      0        2 
   8    chr8_6048347     AKia    T    G        0      0        2 
   8    chr8_6048347     AOna    T    G        0      0        2 
   8    chr8_6048347     ASom    T    G        0      0        2 
   8    chr8_6048347     HCab    T    G        1      2        2 
   8    chr8_6048347     HPrz    T    G        1      2        2 
   8    chr8_6048347     ZBoe    T    G        0      0        2 
   8    chr8_6048347     ZGre    T    G        0      0        2 
   8    chr8_6048347     ZHar    T    G        0      0        2 
   8    chr8_6048347   Sample    T    G        0      0        2 
   8    chr8_6060649     AAsi    A    C        0      0        2 
   8    chr8_6060649     AKia    A    C        0      0        2 
   8    chr8_6060649     AOna    A    C        0      0        2 
   8    chr8_6060649     ASom    A    C        0      0        2 
   8    chr8_6060649     HCab    A    C        0      0        2 
   8    chr8_6060649     HPrz    A    C        0      0        2 
   8    chr8_6060649     ZBoe    A    C      0.5      1        2 
   8    chr8_6060649     ZGre    A    C        0      0        2 
   8    chr8_6060649     ZHar    A    C        0      0        2 
   8    chr8_6060649   Sample    A    C        0      0        2 
   8    chr8_6061935     AAsi    A    C        0      0        2 
   8    chr8_6061935     AKia    A    C        1      2        2 
   8    chr8_6061935     AOna    A    C        1      2        2 
   8    chr8_6061935     ASom    A    C        0      0        2 
   8    chr8_6061935     HCab    A    C        0      0        2 
   8    chr8_6061935     HPrz    A    C        0      0        2 
   8    chr8_6061935     ZBoe    A    C        0      0        2 
   8    chr8_6061935     ZGre    A    C        0      0        2 
   8    chr8_6061935     ZHar    A    C        0      0        2 
   8    chr8_6061935   Sample    A    C        0      0        2 
   8    chr8_6088984     AAsi    C    G        0      0        2 
   8    chr8_6088984     AKia    C    G        0      0        2 
   8    chr8_6088984     AOna    C    G        0      0        2 
   8    chr8_6088984     ASom    C    G        0      0        2 
   8    chr8_6088984     HCab    C    G        0      0        2 
   8    chr8_6088984     HPrz    C    G        0      0        2 
   8    chr8_6088984     ZBoe    C    G        0      0        2 
   8    chr8_6088984     ZGre    C    G      0.5      1        2 
   8    chr8_6088984     ZHar    C    G        0      0        2 
   8    chr8_6088984   Sample    C    G        0      0        2 
   8    chr8_6094400     AAsi    G    C        0      0        2 
   8    chr8_6094400     AKia    G    C        0      0        2 
   8    chr8_6094400     AOna    G    C      0.5      1        2 
   8    chr8_6094400     ASom    G    C        0      0        2 
   8    chr8_6094400     HCab    G    C        0      0        2 
   8    chr8_6094400     HPrz    G    C        0      0        2 
   8    chr8_6094400     ZBoe    G    C        0      0        2 
   8    chr8_6094400     ZGre    G    C        0      0        2 
   8    chr8_6094400     ZHar    G    C        0      0        2 
   8    chr8_6094400   Sample    G    C        0      0        2 
   8    chr8_6097717     AAsi    A    C        0      0        2 
   8    chr8_6097717     AKia    A    C        0      0        2 
   8    chr8_6097717     AOna    A    C        0      0        2 
   8    chr8_6097717     ASom    A    C        0      0        2 
   8    chr8_6097717     HCab    A    C        0      0        2 
   8    chr8_6097717     HPrz    A    C        0      0        2 
   8    chr8_6097717     ZBoe    A    C      0.5      1        2 
   8    chr8_6097717     ZGre    A    C        0      0        2 
   8    chr8_6097717     ZHar    A    C        0      0        2 
   8    chr8_6097717   Sample    A    C        0      0        2 
   8    chr8_6104064     AAsi    T    G        0      0        2 
   8    chr8_6104064     AKia    T    G        0      0        2 
   8    chr8_6104064     AOna    T    G        0      0        2 
   8    chr8_6104064     ASom    T    G        0      0        2 
   8    chr8_6104064     HCab    T    G        0      0        2 
   8    chr8_6104064     HPrz    T    G        0      0        2 
   8    chr8_6104064     ZBoe    T    G        0      0        2 
   8    chr8_6104064     ZGre    T    G        0      0        2 
   8    chr8_6104064     ZHar    T    G        1      2        2 
   8    chr8_6104064   Sample    T    G        0      0        2 
   8    chr8_6133831     AAsi    G    T        0      0        2 
   8    chr8_6133831     AKia    G    T        0      0        2 
   8    chr8_6133831     AOna    G    T        0      0        2 
   8    chr8_6133831     ASom    G    T        0      0        2 
   8    chr8_6133831     HCab    G    T      0.5      1        2 
   8    chr8_6133831     HPrz    G    T      0.5      1        2 
   8    chr8_6133831     ZBoe    G    T        0      0        2 
   8    chr8_6133831     ZGre    G    T        0      0        2 
   8    chr8_6133831     ZHar    G    T        0      0        2 
   8    chr8_6133831   Sample    G    T        0      0        2 
   8    chr8_6141042     AAsi    C    G        0      0        2 
   8    chr8_6141042     AKia    C    G        0      0        2 
   8    chr8_6141042     AOna    C    G        0      0        2 
   8    chr8_6141042     ASom    C    G        0      0        2 
   8    chr8_6141042     HCab    C    G        0      0        2 
   8    chr8_6141042     HPrz    C    G        0      0        2 
   8    chr8_6141042     ZBoe    C    G        0      0        2 
   8    chr8_6141042     ZGre    C    G        0      0        2 
   8    chr8_6141042     ZHar    C    G        1      2        2 
   8    chr8_6141042   Sample    C    G        0      0        2 
   8    chr8_6144962     AAsi    A    T        0      0        2 
   8    chr8_6144962     AKia    A    T        0      0        2 
   8    chr8_6144962     AOna    A    T        0      0        2 
   8    chr8_6144962     ASom    A    T        0      0        2 
   8    chr8_6144962     HCab    A    T        1      2        2 
   8    chr8_6144962     HPrz    A    T        0      0        2 
   8    chr8_6144962     ZBoe    A    T        0      0        2 
   8    chr8_6144962     ZGre    A    T        0      0        2 
   8    chr8_6144962     ZHar    A    T        0      0        2 
   8    chr8_6144962   Sample    A    T        0      0        2 
   8    chr8_6147310     AAsi    C    G        0      0        2 
   8    chr8_6147310     AKia    C    G        0      0        2 
   8    chr8_6147310     AOna    C    G        0      0        2 
   8    chr8_6147310     ASom    C    G        0      0        2 
   8    chr8_6147310     HCab    C    G      0.5      1        2 
   8    chr8_6147310     HPrz    C    G        0      0        2 
   8    chr8_6147310     ZBoe    C    G        0      0        2 
   8    chr8_6147310     ZGre    C    G        0      0        2 
   8    chr8_6147310     ZHar    C    G        0      0        2 
   8    chr8_6147310   Sample    C    G        0      0        2 
   8    chr8_6150085     AAsi    C    G        0      0        2 
   8    chr8_6150085     AKia    C    G        0      0        2 
   8    chr8_6150085     AOna    C    G        0      0        2 
   8    chr8_6150085     ASom    C    G        0      0        2 
   8    chr8_6150085     HCab    C    G        1      2        2 
   8    chr8_6150085     HPrz    C    G        1      2        2 
   8    chr8_6150085     ZBoe    C    G        0      0        2 
   8    chr8_6150085     ZGre    C    G        0      0        2 
   8    chr8_6150085     ZHar    C    G        0      0        2 
   8    chr8_6150085   Sample    C    G        0      0        2 
   8    chr8_6153156     AAsi    C    A        0      0        2 
   8    chr8_6153156     AKia    C    A        0      0        2 
   8    chr8_6153156     AOna    C    A        0      0        2 
   8    chr8_6153156     ASom    C    A        0      0        2 
   8    chr8_6153156     HCab    C    A        1      2        2 
   8    chr8_6153156     HPrz    C    A        1      2        2 
   8    chr8_6153156     ZBoe    C    A        0      0        2 
   8    chr8_6153156     ZGre    C    A        0      0        2 
   8    chr8_6153156     ZHar    C    A        0      0        2 
   8    chr8_6153156   Sample    C    A        0      0        2 
   8    chr8_6156323     AAsi    T    G        0      0        2 
   8    chr8_6156323     AKia    T    G        0      0        2 
   8    chr8_6156323     AOna    T    G        0      0        2 
   8    chr8_6156323     ASom    T    G        1      2        2 
   8    chr8_6156323     HCab    T    G        0      0        2 
   8    chr8_6156323     HPrz    T    G        0      0        2 
   8    chr8_6156323     ZBoe    T    G        0      0        2 
   8    chr8_6156323     ZGre    T    G        0      0        2 
   8    chr8_6156323     ZHar    T    G        0      0        2 
   8    chr8_6156323   Sample    T    G        0      0        2 
   8    chr8_6178400     AAsi    G    C        0      0        2 
   8    chr8_6178400     AKia    G    C        0      0        2 
   8    chr8_6178400     AOna    G    C        0      0        2 
   8    chr8_6178400     ASom    G    C        0      0        2 
   8    chr8_6178400     HCab    G    C        0      0        2 
   8    chr8_6178400     HPrz    G    C      0.5      1        2 
   8    chr8_6178400     ZBoe    G    C        0      0        2 
   8    chr8_6178400     ZGre    G    C        0      0        2 
   8    chr8_6178400     ZHar    G    C        0      0        2 
   8    chr8_6178400   Sample    G    C        0      0        2 
   8    chr8_6181854     AAsi    G    C        0      0        2 
   8    chr8_6181854     AKia    G    C        1      2        2 
   8    chr8_6181854     AOna    G    C        1      2        2 
   8    chr8_6181854     ASom    G    C        0      0        2 
   8    chr8_6181854     HCab    G    C        0      0        2 
   8    chr8_6181854     HPrz    G    C        0      0        2 
   8    chr8_6181854     ZBoe    G    C        0      0        2 
   8    chr8_6181854     ZGre    G    C        0      0        2 
   8    chr8_6181854     ZHar    G    C        0      0        2 
   8    chr8_6181854   Sample    G    C        0      0        2 
   8    chr8_6185363     AAsi    T    G        0      0        2 
   8    chr8_6185363     AKia    T    G        0      0        2 
   8    chr8_6185363     AOna    T    G        0      0        2 
   8    chr8_6185363     ASom    T    G        0      0        2 
   8    chr8_6185363     HCab    T    G        1      2        2 
   8    chr8_6185363     HPrz    T    G        1      2        2 
   8    chr8_6185363     ZBoe    T    G        0      0        2 
   8    chr8_6185363     ZGre    T    G        0      0        2 
   8    chr8_6185363     ZHar    T    G        0      0        2 
   8    chr8_6185363   Sample    T    G        0      0        2 
   8    chr8_6216154     AAsi    A    T        0      0        2 
   8    chr8_6216154     AKia    A    T        0      0        2 
   8    chr8_6216154     AOna    A    T        0      0        2 
   8    chr8_6216154     ASom    A    T        0      0        2 
   8    chr8_6216154     HCab    A    T        1      2        2 
   8    chr8_6216154     HPrz    A    T        1      2        2 
   8    chr8_6216154     ZBoe    A    T        0      0        2 
   8    chr8_6216154     ZGre    A    T        0      0        2 
   8    chr8_6216154     ZHar    A    T        0      0        2 
   8    chr8_6216154   Sample    A    T        0      0        2 
   8    chr8_6240627     AAsi    T    G        1      2        2 
   8    chr8_6240627     AKia    T    G        0      0        2 
   8    chr8_6240627     AOna    T    G        0      0        2 
   8    chr8_6240627     ASom    T    G        1      2        2 
   8    chr8_6240627     HCab    T    G        0      0        2 
   8    chr8_6240627     HPrz    T    G        0      0        2 
   8    chr8_6240627     ZBoe    T    G        0      0        2 
   8    chr8_6240627     ZGre    T    G        0      0        2 
   8    chr8_6240627     ZHar    T    G        0      0        2 
   8    chr8_6240627   Sample    T    G        1      2        2 
   8    chr8_6241747     AAsi    C    G        1      2        2 
   8    chr8_6241747     AKia    C    G        0      0        2 
   8    chr8_6241747     AOna    C    G        0      0        2 
   8    chr8_6241747     ASom    C    G        0      0        2 
   8    chr8_6241747     HCab    C    G        0      0        2 
   8    chr8_6241747     HPrz    C    G        0      0        2 
   8    chr8_6241747     ZBoe    C    G        0      0        2 
   8    chr8_6241747     ZGre    C    G        0      0        2 
   8    chr8_6241747     ZHar    C    G        0      0        2 
   8    chr8_6241747   Sample    C    G        1      2        2 
   8    chr8_6264825     AAsi    G    C        0      0        2 
   8    chr8_6264825     AKia    G    C        0      0        2 
   8    chr8_6264825     AOna    G    C        0      0        2 
   8    chr8_6264825     ASom    G    C        0      0        2 
   8    chr8_6264825     HCab    G    C        0      0        2 
   8    chr8_6264825     HPrz    G    C        0      0        2 
   8    chr8_6264825     ZBoe    G    C        0      0        2 
   8    chr8_6264825     ZGre    G    C        0      0        2 
   8    chr8_6264825     ZHar    G    C        1      2        2 
   8    chr8_6264825   Sample    G    C        0      0        2 
   8    chr8_6267891     AAsi    T    G        0      0        2 
   8    chr8_6267891     AKia    T    G        0      0        2 
   8    chr8_6267891     AOna    T    G        0      0        2 
   8    chr8_6267891     ASom    T    G        0      0        2 
   8    chr8_6267891     HCab    T    G        1      2        2 
   8    chr8_6267891     HPrz    T    G        1      2        2 
   8    chr8_6267891     ZBoe    T    G        0      0        2 
   8    chr8_6267891     ZGre    T    G        0      0        2 
   8    chr8_6267891     ZHar    T    G        0      0        2 
   8    chr8_6267891   Sample    T    G        0      0        2 
   8    chr8_6280866     AAsi    A    C        0      0        2 
   8    chr8_6280866     AKia    A    C        0      0        2 
   8    chr8_6280866     AOna    A    C      0.5      1        2 
   8    chr8_6280866     ASom    A    C        0      0        2 
   8    chr8_6280866     HCab    A    C        0      0        2 
   8    chr8_6280866     HPrz    A    C        0      0        2 
   8    chr8_6280866     ZBoe    A    C        0      0        2 
   8    chr8_6280866     ZGre    A    C        0      0        2 
   8    chr8_6280866     ZHar    A    C        0      0        2 
   8    chr8_6280866   Sample    A    C        0      0        2 
   8    chr8_6294694     AAsi    T    G        0      0        2 
   8    chr8_6294694     AKia    T    G        0      0        2 
   8    chr8_6294694     AOna    T    G        0      0        2 
   8    chr8_6294694     ASom    T    G        0      0        2 
   8    chr8_6294694     HCab    T    G        0      0        2 
   8    chr8_6294694     HPrz    T    G        0      0        2 
   8    chr8_6294694     ZBoe    T    G        0      0        2 
   8    chr8_6294694     ZGre    T    G        1      2        2 
   8    chr8_6294694     ZHar    T    G        0      0        2 
   8    chr8_6294694   Sample    T    G        0      0        2 
   8    chr8_6294856     AAsi    T    A        0      0        2 
   8    chr8_6294856     AKia    T    A        0      0        2 
   8    chr8_6294856     AOna    T    A        0      0        2 
   8    chr8_6294856     ASom    T    A        0      0        2 
   8    chr8_6294856     HCab    T    A        1      2        2 
   8    chr8_6294856     HPrz    T    A        1      2        2 
   8    chr8_6294856     ZBoe    T    A        0      0        2 
   8    chr8_6294856     ZGre    T    A        0      0        2 
   8    chr8_6294856     ZHar    T    A        0      0        2 
   8    chr8_6294856   Sample    T    A        0      0        2 
   8    chr8_6304123     AAsi    T    G        0      0        2 
   8    chr8_6304123     AKia    T    G        0      0        2 
   8    chr8_6304123     AOna    T    G        0      0        2 
   8    chr8_6304123     ASom    T    G        0      0        2 
   8    chr8_6304123     HCab    T    G        0      0        2 
   8    chr8_6304123     HPrz    T    G      0.5      1        2 
   8    chr8_6304123     ZBoe    T    G        0      0        2 
   8    chr8_6304123     ZGre    T    G        0      0        2 
   8    chr8_6304123     ZHar    T    G        0      0        2 
   8    chr8_6304123   Sample    T    G        0      0        2 
   8    chr8_6328903     AAsi    A    T        0      0        2 
   8    chr8_6328903     AKia    A    T        0      0        2 
   8    chr8_6328903     AOna    A    T        0      0        2 
   8    chr8_6328903     ASom    A    T        0      0        2 
   8    chr8_6328903     HCab    A    T        0      0        2 
   8    chr8_6328903     HPrz    A    T      0.5      1        2 
   8    chr8_6328903     ZBoe    A    T        0      0        2 
   8    chr8_6328903     ZGre    A    T        0      0        2 
   8    chr8_6328903     ZHar    A    T        0      0        2 
   8    chr8_6328903   Sample    A    T        0      0        2 
   8    chr8_6347309     AAsi    G    C        0      0        2 
   8    chr8_6347309     AKia    G    C        0      0        2 
   8    chr8_6347309     AOna    G    C      0.5      1        2 
   8    chr8_6347309     ASom    G    C        0      0        2 
   8    chr8_6347309     HCab    G    C        0      0        2 
   8    chr8_6347309     HPrz    G    C        0      0        2 
   8    chr8_6347309     ZBoe    G    C        0      0        2 
   8    chr8_6347309     ZGre    G    C        0      0        2 
   8    chr8_6347309     ZHar    G    C        0      0        2 
   8    chr8_6347309   Sample    G    C        0      0        2 
   8    chr8_6359026     AAsi    T    G        0      0        2 
   8    chr8_6359026     AKia    T    G      0.5      1        2 
   8    chr8_6359026     AOna    T    G        0      0        2 
   8    chr8_6359026     ASom    T    G        0      0        2 
   8    chr8_6359026     HCab    T    G        0      0        2 
   8    chr8_6359026     HPrz    T    G        0      0        2 
   8    chr8_6359026     ZBoe    T    G        0      0        2 
   8    chr8_6359026     ZGre    T    G        0      0        2 
   8    chr8_6359026     ZHar    T    G        0      0        2 
   8    chr8_6359026   Sample    T    G        0      0        2 
   8    chr8_6359662     AAsi    G    T        0      0        2 
   8    chr8_6359662     AKia    G    T        0      0        2 
   8    chr8_6359662     AOna    G    T        0      0        2 
   8    chr8_6359662     ASom    G    T        0      0        2 
   8    chr8_6359662     HCab    G    T        1      2        2 
   8    chr8_6359662     HPrz    G    T        1      2        2 
   8    chr8_6359662     ZBoe    G    T        0      0        2 
   8    chr8_6359662     ZGre    G    T        0      0        2 
   8    chr8_6359662     ZHar    G    T        0      0        2 
   8    chr8_6359662   Sample    G    T        0      0        2 
   8    chr8_6366902     AAsi    T    G        0      0        2 
   8    chr8_6366902     AKia    T    G        0      0        2 
   8    chr8_6366902     AOna    T    G        0      0        2 
   8    chr8_6366902     ASom    T    G        0      0        2 
   8    chr8_6366902     HCab    T    G      0.5      1        2 
   8    chr8_6366902     HPrz    T    G      0.5      1        2 
   8    chr8_6366902     ZBoe    T    G        0      0        2 
   8    chr8_6366902     ZGre    T    G        0      0        2 
   8    chr8_6366902     ZHar    T    G        0      0        2 
   8    chr8_6366902   Sample    T    G        0      0        2 
   8    chr8_6390158     AAsi    T    A        0      0        2 
   8    chr8_6390158     AKia    T    A      0.5      1        2 
   8    chr8_6390158     AOna    T    A        0      0        2 
   8    chr8_6390158     ASom    T    A        0      0        2 
   8    chr8_6390158     HCab    T    A        0      0        2 
   8    chr8_6390158     HPrz    T    A        0      0        2 
   8    chr8_6390158     ZBoe    T    A        0      0        2 
   8    chr8_6390158     ZGre    T    A        0      0        2 
   8    chr8_6390158     ZHar    T    A        0      0        2 
   8    chr8_6390158   Sample    T    A        0      0        2 
   8    chr8_6391281     AAsi    T    G        0      0        2 
   8    chr8_6391281     AKia    T    G        1      2        2 
   8    chr8_6391281     AOna    T    G        0      0        2 
   8    chr8_6391281     ASom    T    G        0      0        2 
   8    chr8_6391281     HCab    T    G        0      0        2 
   8    chr8_6391281     HPrz    T    G        0      0        2 
   8    chr8_6391281     ZBoe    T    G        0      0        2 
   8    chr8_6391281     ZGre    T    G        0      0        2 
   8    chr8_6391281     ZHar    T    G        0      0        2 
   8    chr8_6391281   Sample    T    G        0      0        2 
   8    chr8_6423517     AAsi    A    T        0      0        2 
   8    chr8_6423517     AKia    A    T        1      2        2 
   8    chr8_6423517     AOna    A    T        0      0        2 
   8    chr8_6423517     ASom    A    T        0      0        2 
   8    chr8_6423517     HCab    A    T        0      0        2 
   8    chr8_6423517     HPrz    A    T        0      0        2 
   8    chr8_6423517     ZBoe    A    T        0      0        2 
   8    chr8_6423517     ZGre    A    T        0      0        2 
   8    chr8_6423517     ZHar    A    T        0      0        2 
   8    chr8_6423517   Sample    A    T        0      0        2 
   8    chr8_6435166     AAsi    T    G        0      0        2 
   8    chr8_6435166     AKia    T    G        0      0        2 
   8    chr8_6435166     AOna    T    G        0      0        2 
   8    chr8_6435166     ASom    T    G        0      0        2 
   8    chr8_6435166     HCab    T    G        0      0        2 
   8    chr8_6435166     HPrz    T    G        0      0        2 
   8    chr8_6435166     ZBoe    T    G        0      0        2 
   8    chr8_6435166     ZGre    T    G      0.5      1        2 
   8    chr8_6435166     ZHar    T    G        0      0        2 
   8    chr8_6435166   Sample    T    G        0      0        2 
   8    chr8_6443074     AAsi    G    T        0      0        2 
   8    chr8_6443074     AKia    G    T        0      0        2 
   8    chr8_6443074     AOna    G    T        1      2        2 
   8    chr8_6443074     ASom    G    T        0      0        2 
   8    chr8_6443074     HCab    G    T        0      0        2 
   8    chr8_6443074     HPrz    G    T        0      0        2 
   8    chr8_6443074     ZBoe    G    T        0      0        2 
   8    chr8_6443074     ZGre    G    T        0      0        2 
   8    chr8_6443074     ZHar    G    T        0      0        2 
   8    chr8_6443074   Sample    G    T        0      0        2 
   8    chr8_6463963     AAsi    A    C        0      0        2 
   8    chr8_6463963     AKia    A    C        1      2        2 
   8    chr8_6463963     AOna    A    C        0      0        2 
   8    chr8_6463963     ASom    A    C        0      0        2 
   8    chr8_6463963     HCab    A    C        0      0        2 
   8    chr8_6463963     HPrz    A    C        0      0        2 
   8    chr8_6463963     ZBoe    A    C        0      0        2 
   8    chr8_6463963     ZGre    A    C        0      0        2 
   8    chr8_6463963     ZHar    A    C        0      0        2 
   8    chr8_6463963   Sample    A    C        0      0        2 
   8    chr8_6467300     AAsi    G    T        0      0        2 
   8    chr8_6467300     AKia    G    T        0      0        2 
   8    chr8_6467300     AOna    G    T        0      0        2 
   8    chr8_6467300     ASom    G    T        0      0        2 
   8    chr8_6467300     HCab    G    T        0      0        2 
   8    chr8_6467300     HPrz    G    T        0      0        2 
   8    chr8_6467300     ZBoe    G    T        0      0        2 
   8    chr8_6467300     ZGre    G    T      0.5      1        2 
   8    chr8_6467300     ZHar    G    T        0      0        2 
   8    chr8_6467300   Sample    G    T        0      0        2 
   8    chr8_6467640     AAsi    C    G        0      0        2 
   8    chr8_6467640     AKia    C    G        0      0        2 
   8    chr8_6467640     AOna    C    G        0      0        2 
   8    chr8_6467640     ASom    C    G        0      0        2 
   8    chr8_6467640     HCab    C    G        0      0        2 
   8    chr8_6467640     HPrz    C    G        0      0        2 
   8    chr8_6467640     ZBoe    C    G        0      0        2 
   8    chr8_6467640     ZGre    C    G        1      2        2 
   8    chr8_6467640     ZHar    C    G        0      0        2 
   8    chr8_6467640   Sample    C    G        0      0        2 
   8    chr8_6495930     AAsi    G    C        0      0        2 
   8    chr8_6495930     AKia    G    C        0      0        2 
   8    chr8_6495930     AOna    G    C        0      0        2 
   8    chr8_6495930     ASom    G    C        0      0        2 
   8    chr8_6495930     HCab    G    C        0      0        2 
   8    chr8_6495930     HPrz    G    C        0      0        2 
   8    chr8_6495930     ZBoe    G    C        0      0        2 
   8    chr8_6495930     ZGre    G    C      0.5      1        2 
   8    chr8_6495930     ZHar    G    C        0      0        2 
   8    chr8_6495930   Sample    G    C        0      0        2 
   8    chr8_6508873     AAsi    C    A        0      0        2 
   8    chr8_6508873     AKia    C    A        0      0        2 
   8    chr8_6508873     AOna    C    A        0      0        2 
   8    chr8_6508873     ASom    C    A        0      0        2 
   8    chr8_6508873     HCab    C    A        1      2        2 
   8    chr8_6508873     HPrz    C    A        1      2        2 
   8    chr8_6508873     ZBoe    C    A        0      0        2 
   8    chr8_6508873     ZGre    C    A        0      0        2 
   8    chr8_6508873     ZHar    C    A        0      0        2 
   8    chr8_6508873   Sample    C    A        0      0        2 
   8    chr8_6508909     AAsi    G    C        0      0        2 
   8    chr8_6508909     AKia    G    C        0      0        2 
   8    chr8_6508909     AOna    G    C        0      0        2 
   8    chr8_6508909     ASom    G    C        0      0        2 
   8    chr8_6508909     HCab    G    C        0      0        2 
   8    chr8_6508909     HPrz    G    C        0      0        2 
   8    chr8_6508909     ZBoe    G    C        0      0        2 
   8    chr8_6508909     ZGre    G    C      0.5      1        2 
   8    chr8_6508909     ZHar    G    C        0      0        2 
   8    chr8_6508909   Sample    G    C        0      0        2 
   8    chr8_6528527     AAsi    A    C        0      0        2 
   8    chr8_6528527     AKia    A    C        0      0        2 
   8    chr8_6528527     AOna    A    C        0      0        2 
   8    chr8_6528527     ASom    A    C        0      0        2 
   8    chr8_6528527     HCab    A    C      0.5      1        2 
   8    chr8_6528527     HPrz    A    C        0      0        2 
   8    chr8_6528527     ZBoe    A    C        0      0        2 
   8    chr8_6528527     ZGre    A    C        0      0        2 
   8    chr8_6528527     ZHar    A    C        0      0        2 
   8    chr8_6528527   Sample    A    C        0      0        2 
   8    chr8_6535015     AAsi    G    C        0      0        2 
   8    chr8_6535015     AKia    G    C        0      0        2 
   8    chr8_6535015     AOna    G    C        0      0        2 
   8    chr8_6535015     ASom    G    C        0      0        2 
   8    chr8_6535015     HCab    G    C        1      2        2 
   8    chr8_6535015     HPrz    G    C        1      2        2 
   8    chr8_6535015     ZBoe    G    C        0      0        2 
   8    chr8_6535015     ZGre    G    C        0      0        2 
   8    chr8_6535015     ZHar    G    C        0      0        2 
   8    chr8_6535015   Sample    G    C        0      0        2 
   8    chr8_6537315     AAsi    A    T        0      0        2 
   8    chr8_6537315     AKia    A    T        0      0        2 
   8    chr8_6537315     AOna    A    T        0      0        2 
   8    chr8_6537315     ASom    A    T        0      0        2 
   8    chr8_6537315     HCab    A    T        0      0        2 
   8    chr8_6537315     HPrz    A    T        0      0        2 
   8    chr8_6537315     ZBoe    A    T        0      0        2 
   8    chr8_6537315     ZGre    A    T        0      0        2 
   8    chr8_6537315     ZHar    A    T      0.5      1        2 
   8    chr8_6537315   Sample    A    T        0      0        2 
   8    chr8_6539699     AAsi    A    C        0      0        2 
   8    chr8_6539699     AKia    A    C        0      0        2 
   8    chr8_6539699     AOna    A    C        0      0        2 
   8    chr8_6539699     ASom    A    C        0      0        2 
   8    chr8_6539699     HCab    A    C        1      2        2 
   8    chr8_6539699     HPrz    A    C        1      2        2 
   8    chr8_6539699     ZBoe    A    C        0      0        2 
   8    chr8_6539699     ZGre    A    C        0      0        2 
   8    chr8_6539699     ZHar    A    C        1      2        2 
   8    chr8_6539699   Sample    A    C        0      0        2 
   8    chr8_6568368     AAsi    C    G        1      2        2 
   8    chr8_6568368     AKia    C    G        0      0        2 
   8    chr8_6568368     AOna    C    G        0      0        2 
   8    chr8_6568368     ASom    C    G        1      2        2 
   8    chr8_6568368     HCab    C    G        0      0        2 
   8    chr8_6568368     HPrz    C    G        0      0        2 
   8    chr8_6568368     ZBoe    C    G        0      0        2 
   8    chr8_6568368     ZGre    C    G        0      0        2 
   8    chr8_6568368     ZHar    C    G        0      0        2 
   8    chr8_6568368   Sample    C    G        1      2        2 
   8    chr8_6573127     AAsi    G    T        0      0        2 
   8    chr8_6573127     AKia    G    T        0      0        2 
   8    chr8_6573127     AOna    G    T        0      0        2 
   8    chr8_6573127     ASom    G    T        0      0        2 
   8    chr8_6573127     HCab    G    T        1      2        2 
   8    chr8_6573127     HPrz    G    T        1      2        2 
   8    chr8_6573127     ZBoe    G    T        0      0        2 
   8    chr8_6573127     ZGre    G    T        0      0        2 
   8    chr8_6573127     ZHar    G    T        0      0        2 
   8    chr8_6573127   Sample    G    T        0      0        2 
   8    chr8_6581786     AAsi    C    G        0      0        2 
   8    chr8_6581786     AKia    C    G        0      0        2 
   8    chr8_6581786     AOna    C    G      0.5      1        2 
   8    chr8_6581786     ASom    C    G        0      0        2 
   8    chr8_6581786     HCab    C    G        0      0        2 
   8    chr8_6581786     HPrz    C    G        0      0        2 
   8    chr8_6581786     ZBoe    C    G        0      0        2 
   8    chr8_6581786     ZGre    C    G        0      0        2 
   8    chr8_6581786     ZHar    C    G        0      0        2 
   8    chr8_6581786   Sample    C    G        0      0        2 
   8    chr8_6609236     AAsi    G    C        0      0        2 
   8    chr8_6609236     AKia    G    C        0      0        2 
   8    chr8_6609236     AOna    G    C        0      0        2 
   8    chr8_6609236     ASom    G    C        0      0        2 
   8    chr8_6609236     HCab    G    C        0      0        2 
   8    chr8_6609236     HPrz    G    C      0.5      1        2 
   8    chr8_6609236     ZBoe    G    C        0      0        2 
   8    chr8_6609236     ZGre    G    C        0      0        2 
   8    chr8_6609236     ZHar    G    C        0      0        2 
   8    chr8_6609236   Sample    G    C        0      0        2 
   8    chr8_6612264     AAsi    G    C        0      0        2 
   8    chr8_6612264     AKia    G    C        0      0        2 
   8    chr8_6612264     AOna    G    C        0      0        2 
   8    chr8_6612264     ASom    G    C        0      0        2 
   8    chr8_6612264     HCab    G    C        1      2        2 
   8    chr8_6612264     HPrz    G    C      0.5      1        2 
   8    chr8_6612264     ZBoe    G    C        0      0        2 
   8    chr8_6612264     ZGre    G    C        0      0        2 
   8    chr8_6612264     ZHar    G    C        0      0        2 
   8    chr8_6612264   Sample    G    C        0      0        2 
   8    chr8_6614946     AAsi    C    G      0.5      1        2 
   8    chr8_6614946     AKia    C    G        0      0        2 
   8    chr8_6614946     AOna    C    G        0      0        2 
   8    chr8_6614946     ASom    C    G        0      0        2 
   8    chr8_6614946     HCab    C    G        0      0        2 
   8    chr8_6614946     HPrz    C    G        0      0        2 
   8    chr8_6614946     ZBoe    C    G        0      0        2 
   8    chr8_6614946     ZGre    C    G        0      0        2 
   8    chr8_6614946     ZHar    C    G        0      0        2 
   8    chr8_6614946   Sample    C    G        0      0        2 
   8    chr8_6639088     AAsi    T    G        0      0        2 
   8    chr8_6639088     AKia    T    G        0      0        2 
   8    chr8_6639088     AOna    T    G        0      0        2 
   8    chr8_6639088     ASom    T    G        0      0        2 
   8    chr8_6639088     HCab    T    G        1      2        2 
   8    chr8_6639088     HPrz    T    G        1      2        2 
   8    chr8_6639088     ZBoe    T    G        0      0        2 
   8    chr8_6639088     ZGre    T    G        0      0        2 
   8    chr8_6639088     ZHar    T    G        0      0        2 
   8    chr8_6639088   Sample    T    G        0      0        2 
   8    chr8_6664927     AAsi    C    A        1      2        2 
   8    chr8_6664927     AKia    C    A        0      0        2 
   8    chr8_6664927     AOna    C    A        0      0        2 
   8    chr8_6664927     ASom    C    A      0.5      1        2 
   8    chr8_6664927     HCab    C    A        0      0        2 
   8    chr8_6664927     HPrz    C    A        0      0        2 
   8    chr8_6664927     ZBoe    C    A        0      0        2 
   8    chr8_6664927     ZGre    C    A        0      0        2 
   8    chr8_6664927     ZHar    C    A        0      0        2 
   8    chr8_6664927   Sample    C    A        1      2        2 
   8    chr8_6665361     AAsi    C    G        0      0        2 
   8    chr8_6665361     AKia    C    G        0      0        2 
   8    chr8_6665361     AOna    C    G      0.5      1        2 
   8    chr8_6665361     ASom    C    G        0      0        2 
   8    chr8_6665361     HCab    C    G        0      0        2 
   8    chr8_6665361     HPrz    C    G        0      0        2 
   8    chr8_6665361     ZBoe    C    G        0      0        2 
   8    chr8_6665361     ZGre    C    G        0      0        2 
   8    chr8_6665361     ZHar    C    G        0      0        2 
   8    chr8_6665361   Sample    C    G        0      0        2 
   8    chr8_6678048     AAsi    C    G        0      0        2 
   8    chr8_6678048     AKia    C    G        0      0        2 
   8    chr8_6678048     AOna    C    G        0      0        2 
   8    chr8_6678048     ASom    C    G        0      0        2 
   8    chr8_6678048     HCab    C    G        1      2        2 
   8    chr8_6678048     HPrz    C    G        0      0        2 
   8    chr8_6678048     ZBoe    C    G        0      0        2 
   8    chr8_6678048     ZGre    C    G        0      0        2 
   8    chr8_6678048     ZHar    C    G        0      0        2 
   8    chr8_6678048   Sample    C    G        0      0        2 
   8    chr8_6680684     AAsi    G    C        0      0        2 
   8    chr8_6680684     AKia    G    C        0      0        2 
   8    chr8_6680684     AOna    G    C        0      0        2 
   8    chr8_6680684     ASom    G    C        0      0        2 
   8    chr8_6680684     HCab    G    C        0      0        2 
   8    chr8_6680684     HPrz    G    C        0      0        2 
   8    chr8_6680684     ZBoe    G    C        0      0        2 
   8    chr8_6680684     ZGre    G    C        1      2        2 
   8    chr8_6680684     ZHar    G    C        0      0        2 
   8    chr8_6680684   Sample    G    C        0      0        2 
   8    chr8_6692766     AAsi    C    A        0      0        2 
   8    chr8_6692766     AKia    C    A        0      0        2 
   8    chr8_6692766     AOna    C    A      0.5      1        2 
   8    chr8_6692766     ASom    C    A        0      0        2 
   8    chr8_6692766     HCab    C    A        0      0        2 
   8    chr8_6692766     HPrz    C    A        0      0        2 
   8    chr8_6692766     ZBoe    C    A        0      0        2 
   8    chr8_6692766     ZGre    C    A        0      0        2 
   8    chr8_6692766     ZHar    C    A        0      0        2 
   8    chr8_6692766   Sample    C    A        0      0        2 
   8    chr8_6739965     AAsi    A    C        0      0        2 
   8    chr8_6739965     AKia    A    C        0      0        2 
   8    chr8_6739965     AOna    A    C        0      0        2 
   8    chr8_6739965     ASom    A    C        0      0        2 
   8    chr8_6739965     HCab    A    C        1      2        2 
   8    chr8_6739965     HPrz    A    C        0      0        2 
   8    chr8_6739965     ZBoe    A    C        0      0        2 
   8    chr8_6739965     ZGre    A    C        0      0        2 
   8    chr8_6739965     ZHar    A    C        0      0        2 
   8    chr8_6739965   Sample    A    C        0      0        2 
   8    chr8_6755693     AAsi    C    G        0      0        2 
   8    chr8_6755693     AKia    C    G        0      0        2 
   8    chr8_6755693     AOna    C    G        0      0        2 
   8    chr8_6755693     ASom    C    G        0      0        2 
   8    chr8_6755693     HCab    C    G        0      0        2 
   8    chr8_6755693     HPrz    C    G        0      0        2 
   8    chr8_6755693     ZBoe    C    G        0      0        2 
   8    chr8_6755693     ZGre    C    G        0      0        2 
   8    chr8_6755693     ZHar    C    G        1      2        2 
   8    chr8_6755693   Sample    C    G        0      0        2 
   8    chr8_6771680     AAsi    C    A        0      0        2 
   8    chr8_6771680     AKia    C    A        0      0        2 
   8    chr8_6771680     AOna    C    A        0      0        2 
   8    chr8_6771680     ASom    C    A        0      0        2 
   8    chr8_6771680     HCab    C    A        0      0        2 
   8    chr8_6771680     HPrz    C    A        0      0        2 
   8    chr8_6771680     ZBoe    C    A        0      0        2 
   8    chr8_6771680     ZGre    C    A        1      2        2 
   8    chr8_6771680     ZHar    C    A        0      0        2 
   8    chr8_6771680   Sample    C    A        0      0        2 
   8    chr8_6779779     AAsi    A    T        0      0        2 
   8    chr8_6779779     AKia    A    T        0      0        2 
   8    chr8_6779779     AOna    A    T        0      0        2 
   8    chr8_6779779     ASom    A    T        0      0        2 
   8    chr8_6779779     HCab    A    T        0      0        2 
   8    chr8_6779779     HPrz    A    T        0      0        2 
   8    chr8_6779779     ZBoe    A    T        0      0        2 
   8    chr8_6779779     ZGre    A    T        0      0        2 
   8    chr8_6779779     ZHar    A    T        1      2        2 
   8    chr8_6779779   Sample    A    T        0      0        2 
   8    chr8_6868066     AAsi    G    T        0      0        2 
   8    chr8_6868066     AKia    G    T        0      0        2 
   8    chr8_6868066     AOna    G    T        0      0        2 
   8    chr8_6868066     ASom    G    T        0      0        2 
   8    chr8_6868066     HCab    G    T        0      0        2 
   8    chr8_6868066     HPrz    G    T        0      0        2 
   8    chr8_6868066     ZBoe    G    T        0      0        2 
   8    chr8_6868066     ZGre    G    T        1      2        2 
   8    chr8_6868066     ZHar    G    T        0      0        2 
   8    chr8_6868066   Sample    G    T        0      0        2 
   8    chr8_6882364     AAsi    T    G        0      0        2 
   8    chr8_6882364     AKia    T    G        0      0        2 
   8    chr8_6882364     AOna    T    G        0      0        2 
   8    chr8_6882364     ASom    T    G        0      0        2 
   8    chr8_6882364     HCab    T    G        1      2        2 
   8    chr8_6882364     HPrz    T    G        1      2        2 
   8    chr8_6882364     ZBoe    T    G        0      0        2 
   8    chr8_6882364     ZGre    T    G        0      0        2 
   8    chr8_6882364     ZHar    T    G        0      0        2 
   8    chr8_6882364   Sample    T    G        0      0        2 
   8    chr8_6888756     AAsi    C    A        0      0        2 
   8    chr8_6888756     AKia    C    A        0      0        2 
   8    chr8_6888756     AOna    C    A        0      0        2 
   8    chr8_6888756     ASom    C    A        0      0        2 
   8    chr8_6888756     HCab    C    A      0.5      1        2 
   8    chr8_6888756     HPrz    C    A      0.5      1        2 
   8    chr8_6888756     ZBoe    C    A        0      0        2 
   8    chr8_6888756     ZGre    C    A        0      0        2 
   8    chr8_6888756     ZHar    C    A        0      0        2 
   8    chr8_6888756   Sample    C    A        0      0        2 
   8    chr8_6906060     AAsi    C    G      0.5      1        2 
   8    chr8_6906060     AKia    C    G        0      0        2 
   8    chr8_6906060     AOna    C    G        0      0        2 
   8    chr8_6906060     ASom    C    G        0      0        2 
   8    chr8_6906060     HCab    C    G        0      0        2 
   8    chr8_6906060     HPrz    C    G        0      0        2 
   8    chr8_6906060     ZBoe    C    G        0      0        2 
   8    chr8_6906060     ZGre    C    G        0      0        2 
   8    chr8_6906060     ZHar    C    G        0      0        2 
   8    chr8_6906060   Sample    C    G        0      0        2 
   8    chr8_6910316     AAsi    G    T        0      0        2 
   8    chr8_6910316     AKia    G    T        0      0        2 
   8    chr8_6910316     AOna    G    T        0      0        2 
   8    chr8_6910316     ASom    G    T        0      0        2 
   8    chr8_6910316     HCab    G    T        1      2        2 
   8    chr8_6910316     HPrz    G    T        1      2        2 
   8    chr8_6910316     ZBoe    G    T        0      0        2 
   8    chr8_6910316     ZGre    G    T        0      0        2 
   8    chr8_6910316     ZHar    G    T        0      0        2 
   8    chr8_6910316   Sample    G    T        0      0        2 
   8    chr8_6962585     AAsi    A    C        0      0        2 
   8    chr8_6962585     AKia    A    C        0      0        2 
   8    chr8_6962585     AOna    A    C        0      0        2 
   8    chr8_6962585     ASom    A    C        0      0        2 
   8    chr8_6962585     HCab    A    C        0      0        2 
   8    chr8_6962585     HPrz    A    C        0      0        2 
   8    chr8_6962585     ZBoe    A    C      0.5      1        2 
   8    chr8_6962585     ZGre    A    C        0      0        2 
   8    chr8_6962585     ZHar    A    C        1      2        2 
   8    chr8_6962585   Sample    A    C        0      0        2 
   8    chr8_6986296     AAsi    T    A        0      0        2 
   8    chr8_6986296     AKia    T    A        0      0        2 
   8    chr8_6986296     AOna    T    A        0      0        2 
   8    chr8_6986296     ASom    T    A        0      0        2 
   8    chr8_6986296     HCab    T    A        0      0        2 
   8    chr8_6986296     HPrz    T    A        0      0        2 
   8    chr8_6986296     ZBoe    T    A        0      0        2 
   8    chr8_6986296     ZGre    T    A        0      0        2 
   8    chr8_6986296     ZHar    T    A        1      2        2 
   8    chr8_6986296   Sample    T    A        0      0        2 
   8    chr8_7007252     AAsi    T    G        0      0        2 
   8    chr8_7007252     AKia    T    G        0      0        2 
   8    chr8_7007252     AOna    T    G        0      0        2 
   8    chr8_7007252     ASom    T    G        0      0        2 
   8    chr8_7007252     HCab    T    G        1      2        2 
   8    chr8_7007252     HPrz    T    G        1      2        2 
   8    chr8_7007252     ZBoe    T    G        0      0        2 
   8    chr8_7007252     ZGre    T    G        0      0        2 
   8    chr8_7007252     ZHar    T    G        0      0        2 
   8    chr8_7007252   Sample    T    G        0      0        2 
   8    chr8_7026555     AAsi    A    C        0      0        2 
   8    chr8_7026555     AKia    A    C        0      0        2 
   8    chr8_7026555     AOna    A    C        0      0        2 
   8    chr8_7026555     ASom    A    C      0.5      1        2 
   8    chr8_7026555     HCab    A    C        0      0        2 
   8    chr8_7026555     HPrz    A    C        0      0        2 
   8    chr8_7026555     ZBoe    A    C        0      0        2 
   8    chr8_7026555     ZGre    A    C        0      0        2 
   8    chr8_7026555     ZHar    A    C        0      0        2 
   8    chr8_7026555   Sample    A    C        0      0        2 
   8    chr8_7027567     AAsi    C    G        0      0        2 
   8    chr8_7027567     AKia    C    G        0      0        2 
   8    chr8_7027567     AOna    C    G      0.5      1        2 
   8    chr8_7027567     ASom    C    G        0      0        2 
   8    chr8_7027567     HCab    C    G        0      0        2 
   8    chr8_7027567     HPrz    C    G        0      0        2 
   8    chr8_7027567     ZBoe    C    G        0      0        2 
   8    chr8_7027567     ZGre    C    G        0      0        2 
   8    chr8_7027567     ZHar    C    G        0      0        2 
   8    chr8_7027567   Sample    C    G        0      0        2 
   8    chr8_7040836     AAsi    G    C        0      0        2 
   8    chr8_7040836     AKia    G    C        0      0        2 
   8    chr8_7040836     AOna    G    C        0      0        2 
   8    chr8_7040836     ASom    G    C        0      0        2 
   8    chr8_7040836     HCab    G    C        0      0        2 
   8    chr8_7040836     HPrz    G    C        0      0        2 
   8    chr8_7040836     ZBoe    G    C        0      0        2 
   8    chr8_7040836     ZGre    G    C        1      2        2 
   8    chr8_7040836     ZHar    G    C        0      0        2 
   8    chr8_7040836   Sample    G    C        0      0        2 
   8    chr8_7068439     AAsi    C    A        0      0        2 
   8    chr8_7068439     AKia    C    A        0      0        2 
   8    chr8_7068439     AOna    C    A        0      0        2 
   8    chr8_7068439     ASom    C    A        0      0        2 
   8    chr8_7068439     HCab    C    A        1      2        2 
   8    chr8_7068439     HPrz    C    A        1      2        2 
   8    chr8_7068439     ZBoe    C    A        0      0        2 
   8    chr8_7068439     ZGre    C    A        0      0        2 
   8    chr8_7068439     ZHar    C    A        0      0        2 
   8    chr8_7068439   Sample    C    A        0      0        2 
   8    chr8_7073895     AAsi    C    A        0      0        2 
   8    chr8_7073895     AKia    C    A        0      0        2 
   8    chr8_7073895     AOna    C    A        0      0        2 
   8    chr8_7073895     ASom    C    A        0      0        2 
   8    chr8_7073895     HCab    C    A        0      0        2 
   8    chr8_7073895     HPrz    C    A        0      0        2 
   8    chr8_7073895     ZBoe    C    A        0      0        2 
   8    chr8_7073895     ZGre    C    A      0.5      1        2 
   8    chr8_7073895     ZHar    C    A        0      0        2 
   8    chr8_7073895   Sample    C    A        0      0        2 
   8    chr8_7074863     AAsi    T    G        0      0        2 
   8    chr8_7074863     AKia    T    G        1      2        2 
   8    chr8_7074863     AOna    T    G        1      2        2 
   8    chr8_7074863     ASom    T    G        0      0        2 
   8    chr8_7074863     HCab    T    G        0      0        2 
   8    chr8_7074863     HPrz    T    G        0      0        2 
   8    chr8_7074863     ZBoe    T    G        0      0        2 
   8    chr8_7074863     ZGre    T    G        0      0        2 
   8    chr8_7074863     ZHar    T    G        0      0        2 
   8    chr8_7074863   Sample    T    G        0      0        2 
   8    chr8_7078305     AAsi    G    C        0      0        2 
   8    chr8_7078305     AKia    G    C        0      0        2 
   8    chr8_7078305     AOna    G    C        0      0        2 
   8    chr8_7078305     ASom    G    C        0      0        2 
   8    chr8_7078305     HCab    G    C      0.5      1        2 
   8    chr8_7078305     HPrz    G    C      0.5      1        2 
   8    chr8_7078305     ZBoe    G    C        0      0        2 
   8    chr8_7078305     ZGre    G    C        0      0        2 
   8    chr8_7078305     ZHar    G    C        0      0        2 
   8    chr8_7078305   Sample    G    C        0      0        2 
   8    chr8_7079094     AAsi    T    G        0      0        2 
   8    chr8_7079094     AKia    T    G        1      2        2 
   8    chr8_7079094     AOna    T    G      0.5      1        2 
   8    chr8_7079094     ASom    T    G        0      0        2 
   8    chr8_7079094     HCab    T    G        0      0        2 
   8    chr8_7079094     HPrz    T    G        0      0        2 
   8    chr8_7079094     ZBoe    T    G        0      0        2 
   8    chr8_7079094     ZGre    T    G        0      0        2 
   8    chr8_7079094     ZHar    T    G        0      0        2 
   8    chr8_7079094   Sample    T    G        0      0        2 
   8    chr8_7103740     AAsi    T    G        0      0        2 
   8    chr8_7103740     AKia    T    G        0      0        2 
   8    chr8_7103740     AOna    T    G        0      0        2 
   8    chr8_7103740     ASom    T    G        0      0        2 
   8    chr8_7103740     HCab    T    G        1      2        2 
   8    chr8_7103740     HPrz    T    G      0.5      1        2 
   8    chr8_7103740     ZBoe    T    G        0      0        2 
   8    chr8_7103740     ZGre    T    G        0      0        2 
   8    chr8_7103740     ZHar    T    G        0      0        2 
   8    chr8_7103740   Sample    T    G        0      0        2 
   8    chr8_7110732     AAsi    C    A        0      0        2 
   8    chr8_7110732     AKia    C    A        0      0        2 
   8    chr8_7110732     AOna    C    A        0      0        2 
   8    chr8_7110732     ASom    C    A        0      0        2 
   8    chr8_7110732     HCab    C    A        1      2        2 
   8    chr8_7110732     HPrz    C    A        1      2        2 
   8    chr8_7110732     ZBoe    C    A        0      0        2 
   8    chr8_7110732     ZGre    C    A        0      0        2 
   8    chr8_7110732     ZHar    C    A        0      0        2 
   8    chr8_7110732   Sample    C    A        0      0        2 
   8    chr8_7119309     AAsi    T    G        0      0        2 
   8    chr8_7119309     AKia    T    G        0      0        2 
   8    chr8_7119309     AOna    T    G        0      0        2 
   8    chr8_7119309     ASom    T    G      0.5      1        2 
   8    chr8_7119309     HCab    T    G        0      0        2 
   8    chr8_7119309     HPrz    T    G        0      0        2 
   8    chr8_7119309     ZBoe    T    G        0      0        2 
   8    chr8_7119309     ZGre    T    G        0      0        2 
   8    chr8_7119309     ZHar    T    G        0      0        2 
   8    chr8_7119309   Sample    T    G        1      2        2 
   8    chr8_7123898     AAsi    C    A        0      0        2 
   8    chr8_7123898     AKia    C    A        0      0        2 
   8    chr8_7123898     AOna    C    A        0      0        2 
   8    chr8_7123898     ASom    C    A        0      0        2 
   8    chr8_7123898     HCab    C    A        0      0        2 
   8    chr8_7123898     HPrz    C    A        0      0        2 
   8    chr8_7123898     ZBoe    C    A      0.5      1        2 
   8    chr8_7123898     ZGre    C    A        0      0        2 
   8    chr8_7123898     ZHar    C    A        0      0        2 
   8    chr8_7123898   Sample    C    A        0      0        2 
   8    chr8_7127697     AAsi    C    A        0      0        2 
   8    chr8_7127697     AKia    C    A        0      0        2 
   8    chr8_7127697     AOna    C    A        0      0        2 
   8    chr8_7127697     ASom    C    A        0      0        2 
   8    chr8_7127697     HCab    C    A        1      2        2 
   8    chr8_7127697     HPrz    C    A        1      2        2 
   8    chr8_7127697     ZBoe    C    A        0      0        2 
   8    chr8_7127697     ZGre    C    A        0      0        2 
   8    chr8_7127697     ZHar    C    A        0      0        2 
   8    chr8_7127697   Sample    C    A        0      0        2 
   8    chr8_7130124     AAsi    G    C        0      0        2 
   8    chr8_7130124     AKia    G    C        0      0        2 
   8    chr8_7130124     AOna    G    C        0      0        2 
   8    chr8_7130124     ASom    G    C        0      0        2 
   8    chr8_7130124     HCab    G    C        1      2        2 
   8    chr8_7130124     HPrz    G    C        1      2        2 
   8    chr8_7130124     ZBoe    G    C        0      0        2 
   8    chr8_7130124     ZGre    G    C        0      0        2 
   8    chr8_7130124     ZHar    G    C        0      0        2 
   8    chr8_7130124   Sample    G    C        0      0        2 
   8    chr8_7133949     AAsi    A    C        0      0        2 
   8    chr8_7133949     AKia    A    C        0      0        2 
   8    chr8_7133949     AOna    A    C        1      2        2 
   8    chr8_7133949     ASom    A    C        0      0        2 
   8    chr8_7133949     HCab    A    C        0      0        2 
   8    chr8_7133949     HPrz    A    C        0      0        2 
   8    chr8_7133949     ZBoe    A    C        0      0        2 
   8    chr8_7133949     ZGre    A    C        0      0        2 
   8    chr8_7133949     ZHar    A    C        0      0        2 
   8    chr8_7133949   Sample    A    C        0      0        2 
   8    chr8_7160778     AAsi    A    C        0      0        2 
   8    chr8_7160778     AKia    A    C        0      0        2 
   8    chr8_7160778     AOna    A    C        0      0        2 
   8    chr8_7160778     ASom    A    C        0      0        2 
   8    chr8_7160778     HCab    A    C        0      0        2 
   8    chr8_7160778     HPrz    A    C        1      2        2 
   8    chr8_7160778     ZBoe    A    C        0      0        2 
   8    chr8_7160778     ZGre    A    C        0      0        2 
   8    chr8_7160778     ZHar    A    C        0      0        2 
   8    chr8_7160778   Sample    A    C        0      0        2 
   8    chr8_7164517     AAsi    C    G        0      0        2 
   8    chr8_7164517     AKia    C    G        0      0        2 
   8    chr8_7164517     AOna    C    G        0      0        2 
   8    chr8_7164517     ASom    C    G        0      0        2 
   8    chr8_7164517     HCab    C    G        1      2        2 
   8    chr8_7164517     HPrz    C    G        1      2        2 
   8    chr8_7164517     ZBoe    C    G        0      0        2 
   8    chr8_7164517     ZGre    C    G        0      0        2 
   8    chr8_7164517     ZHar    C    G        0      0        2 
   8    chr8_7164517   Sample    C    G        0      0        2 
   8    chr8_7191713     AAsi    A    C        0      0        2 
   8    chr8_7191713     AKia    A    C        0      0        2 
   8    chr8_7191713     AOna    A    C        0      0        2 
   8    chr8_7191713     ASom    A    C        0      0        2 
   8    chr8_7191713     HCab    A    C        0      0        2 
   8    chr8_7191713     HPrz    A    C      0.5      1        2 
   8    chr8_7191713     ZBoe    A    C        0      0        2 
   8    chr8_7191713     ZGre    A    C        0      0        2 
   8    chr8_7191713     ZHar    A    C        0      0        2 
   8    chr8_7191713   Sample    A    C        0      0        2 
   8    chr8_7202727     AAsi    C    G        0      0        2 
   8    chr8_7202727     AKia    C    G        1      2        2 
   8    chr8_7202727     AOna    C    G        1      2        2 
   8    chr8_7202727     ASom    C    G        0      0        2 
   8    chr8_7202727     HCab    C    G        0      0        2 
   8    chr8_7202727     HPrz    C    G        0      0        2 
   8    chr8_7202727     ZBoe    C    G        0      0        2 
   8    chr8_7202727     ZGre    C    G        0      0        2 
   8    chr8_7202727     ZHar    C    G        0      0        2 
   8    chr8_7202727   Sample    C    G        0      0        2 
   8    chr8_7213711     AAsi    T    G        0      0        2 
   8    chr8_7213711     AKia    T    G        1      2        2 
   8    chr8_7213711     AOna    T    G        0      0        2 
   8    chr8_7213711     ASom    T    G        0      0        2 
   8    chr8_7213711     HCab    T    G        0      0        2 
   8    chr8_7213711     HPrz    T    G        0      0        2 
   8    chr8_7213711     ZBoe    T    G        0      0        2 
   8    chr8_7213711     ZGre    T    G        0      0        2 
   8    chr8_7213711     ZHar    T    G        0      0        2 
   8    chr8_7213711   Sample    T    G        0      0        2 
   8    chr8_7232315     AAsi    C    A        1      2        2 
   8    chr8_7232315     AKia    C    A        0      0        2 
   8    chr8_7232315     AOna    C    A        0      0        2 
   8    chr8_7232315     ASom    C    A        1      2        2 
   8    chr8_7232315     HCab    C    A        0      0        2 
   8    chr8_7232315     HPrz    C    A        0      0        2 
   8    chr8_7232315     ZBoe    C    A        0      0        2 
   8    chr8_7232315     ZGre    C    A        0      0        2 
   8    chr8_7232315     ZHar    C    A        0      0        2 
   8    chr8_7232315   Sample    C    A        1      2        2 
   8    chr8_7243391     AAsi    G    T        0      0        2 
   8    chr8_7243391     AKia    G    T        0      0        2 
   8    chr8_7243391     AOna    G    T      0.5      1        2 
   8    chr8_7243391     ASom    G    T        0      0        2 
   8    chr8_7243391     HCab    G    T        0      0        2 
   8    chr8_7243391     HPrz    G    T        0      0        2 
   8    chr8_7243391     ZBoe    G    T        0      0        2 
   8    chr8_7243391     ZGre    G    T        0      0        2 
   8    chr8_7243391     ZHar    G    T        0      0        2 
   8    chr8_7243391   Sample    G    T        0      0        2 
   8    chr8_7264902     AAsi    G    T        1      2        2 
   8    chr8_7264902     AKia    G    T        0      0        2 
   8    chr8_7264902     AOna    G    T        0      0        2 
   8    chr8_7264902     ASom    G    T        1      2        2 
   8    chr8_7264902     HCab    G    T        0      0        2 
   8    chr8_7264902     HPrz    G    T        0      0        2 
   8    chr8_7264902     ZBoe    G    T        0      0        2 
   8    chr8_7264902     ZGre    G    T        0      0        2 
   8    chr8_7264902     ZHar    G    T        0      0        2 
   8    chr8_7264902   Sample    G    T        1      2        2 
   8    chr8_7273437     AAsi    T    G        0      0        2 
   8    chr8_7273437     AKia    T    G        0      0        2 
   8    chr8_7273437     AOna    T    G        0      0        2 
   8    chr8_7273437     ASom    T    G        0      0        2 
   8    chr8_7273437     HCab    T    G        1      2        2 
   8    chr8_7273437     HPrz    T    G        1      2        2 
   8    chr8_7273437     ZBoe    T    G        0      0        2 
   8    chr8_7273437     ZGre    T    G        0      0        2 
   8    chr8_7273437     ZHar    T    G        0      0        2 
   8    chr8_7273437   Sample    T    G        0      0        2 
   8    chr8_7308230     AAsi    C    A        0      0        2 
   8    chr8_7308230     AKia    C    A      0.5      1        2 
   8    chr8_7308230     AOna    C    A      0.5      1        2 
   8    chr8_7308230     ASom    C    A        0      0        2 
   8    chr8_7308230     HCab    C    A        0      0        2 
   8    chr8_7308230     HPrz    C    A        0      0        2 
   8    chr8_7308230     ZBoe    C    A        0      0        2 
   8    chr8_7308230     ZGre    C    A        0      0        2 
   8    chr8_7308230     ZHar    C    A        0      0        2 
   8    chr8_7308230   Sample    C    A        0      0        2 
   8    chr8_7309117     AAsi    A    C        0      0        2 
   8    chr8_7309117     AKia    A    C      0.5      1        2 
   8    chr8_7309117     AOna    A    C        0      0        2 
   8    chr8_7309117     ASom    A    C        0      0        2 
   8    chr8_7309117     HCab    A    C        0      0        2 
   8    chr8_7309117     HPrz    A    C        0      0        2 
   8    chr8_7309117     ZBoe    A    C        0      0        2 
   8    chr8_7309117     ZGre    A    C        0      0        2 
   8    chr8_7309117     ZHar    A    C        0      0        2 
   8    chr8_7309117   Sample    A    C        0      0        2 
   8    chr8_7310719     AAsi    C    G        0      0        2 
   8    chr8_7310719     AKia    C    G        0      0        2 
   8    chr8_7310719     AOna    C    G        0      0        2 
   8    chr8_7310719     ASom    C    G        0      0        2 
   8    chr8_7310719     HCab    C    G        0      0        2 
   8    chr8_7310719     HPrz    C    G        0      0        2 
   8    chr8_7310719     ZBoe    C    G        0      0        2 
   8    chr8_7310719     ZGre    C    G        0      0        2 
   8    chr8_7310719     ZHar    C    G      0.5      1        2 
   8    chr8_7310719   Sample    C    G        0      0        2 
   8    chr8_7325369     AAsi    C    G        0      0        2 
   8    chr8_7325369     AKia    C    G        0      0        2 
   8    chr8_7325369     AOna    C    G        0      0        2 
   8    chr8_7325369     ASom    C    G        0      0        2 
   8    chr8_7325369     HCab    C    G        0      0        2 
   8    chr8_7325369     HPrz    C    G        0      0        2 
   8    chr8_7325369     ZBoe    C    G      0.5      1        2 
   8    chr8_7325369     ZGre    C    G        0      0        2 
   8    chr8_7325369     ZHar    C    G        0      0        2 
   8    chr8_7325369   Sample    C    G        0      0        2 
   8    chr8_7330024     AAsi    C    G        0      0        2 
   8    chr8_7330024     AKia    C    G        0      0        2 
   8    chr8_7330024     AOna    C    G        0      0        2 
   8    chr8_7330024     ASom    C    G        0      0        2 
   8    chr8_7330024     HCab    C    G        1      2        2 
   8    chr8_7330024     HPrz    C    G        1      2        2 
   8    chr8_7330024     ZBoe    C    G        0      0        2 
   8    chr8_7330024     ZGre    C    G        0      0        2 
   8    chr8_7330024     ZHar    C    G        0      0        2 
   8    chr8_7330024   Sample    C    G        0      0        2 
   8    chr8_7336859     AAsi    C    G        0      0        2 
   8    chr8_7336859     AKia    C    G        0      0        2 
   8    chr8_7336859     AOna    C    G        0      0        2 
   8    chr8_7336859     ASom    C    G        0      0        2 
   8    chr8_7336859     HCab    C    G        1      2        2 
   8    chr8_7336859     HPrz    C    G        1      2        2 
   8    chr8_7336859     ZBoe    C    G        0      0        2 
   8    chr8_7336859     ZGre    C    G        0      0        2 
   8    chr8_7336859     ZHar    C    G        0      0        2 
   8    chr8_7336859   Sample    C    G        0      0        2 
   8    chr8_7356516     AAsi    T    G        0      0        2 
   8    chr8_7356516     AKia    T    G        0      0        2 
   8    chr8_7356516     AOna    T    G        0      0        2 
   8    chr8_7356516     ASom    T    G        0      0        2 
   8    chr8_7356516     HCab    T    G        1      2        2 
   8    chr8_7356516     HPrz    T    G        1      2        2 
   8    chr8_7356516     ZBoe    T    G        0      0        2 
   8    chr8_7356516     ZGre    T    G        0      0        2 
   8    chr8_7356516     ZHar    T    G        0      0        2 
   8    chr8_7356516   Sample    T    G        0      0        2 
   8    chr8_7365331     AAsi    C    A        0      0        2 
   8    chr8_7365331     AKia    C    A        0      0        2 
   8    chr8_7365331     AOna    C    A        0      0        2 
   8    chr8_7365331     ASom    C    A        0      0        2 
   8    chr8_7365331     HCab    C    A        1      2        2 
   8    chr8_7365331     HPrz    C    A        1      2        2 
   8    chr8_7365331     ZBoe    C    A        0      0        2 
   8    chr8_7365331     ZGre    C    A        0      0        2 
   8    chr8_7365331     ZHar    C    A        0      0        2 
   8    chr8_7365331   Sample    C    A        0      0        2 
   8    chr8_7381657     AAsi    G    T        0      0        2 
   8    chr8_7381657     AKia    G    T      0.5      1        2 
   8    chr8_7381657     AOna    G    T        0      0        2 
   8    chr8_7381657     ASom    G    T        0      0        2 
   8    chr8_7381657     HCab    G    T        0      0        2 
   8    chr8_7381657     HPrz    G    T        0      0        2 
   8    chr8_7381657     ZBoe    G    T        0      0        2 
   8    chr8_7381657     ZGre    G    T        0      0        2 
   8    chr8_7381657     ZHar    G    T        0      0        2 
   8    chr8_7381657   Sample    G    T        0      0        2 
   8    chr8_7395503     AAsi    G    C        0      0        2 
   8    chr8_7395503     AKia    G    C        0      0        2 
   8    chr8_7395503     AOna    G    C        0      0        2 
   8    chr8_7395503     ASom    G    C        0      0        2 
   8    chr8_7395503     HCab    G    C        0      0        2 
   8    chr8_7395503     HPrz    G    C        0      0        2 
   8    chr8_7395503     ZBoe    G    C      0.5      1        2 
   8    chr8_7395503     ZGre    G    C        0      0        2 
   8    chr8_7395503     ZHar    G    C        0      0        2 
   8    chr8_7395503   Sample    G    C        0      0        2 
   8    chr8_7400536     AAsi    G    T        0      0        2 
   8    chr8_7400536     AKia    G    T        0      0        2 
   8    chr8_7400536     AOna    G    T      0.5      1        2 
   8    chr8_7400536     ASom    G    T        0      0        2 
   8    chr8_7400536     HCab    G    T        0      0        2 
   8    chr8_7400536     HPrz    G    T        0      0        2 
   8    chr8_7400536     ZBoe    G    T        0      0        2 
   8    chr8_7400536     ZGre    G    T        0      0        2 
   8    chr8_7400536     ZHar    G    T        0      0        2 
   8    chr8_7400536   Sample    G    T        0      0        2 
   8    chr8_7401523     AAsi    G    C        0      0        2 
   8    chr8_7401523     AKia    G    C        0      0        2 
   8    chr8_7401523     AOna    G    C        0      0        2 
   8    chr8_7401523     ASom    G    C        0      0        2 
   8    chr8_7401523     HCab    G    C        0      0        2 
   8    chr8_7401523     HPrz    G    C        0      0        2 
   8    chr8_7401523     ZBoe    G    C      0.5      1        2 
   8    chr8_7401523     ZGre    G    C        0      0        2 
   8    chr8_7401523     ZHar    G    C        0      0        2 
   8    chr8_7401523   Sample    G    C        0      0        2 
   8    chr8_7415123     AAsi    T    A        1      2        2 
   8    chr8_7415123     AKia    T    A        0      0        2 
   8    chr8_7415123     AOna    T    A        0      0        2 
   8    chr8_7415123     ASom    T    A        1      2        2 
   8    chr8_7415123     HCab    T    A        0      0        2 
   8    chr8_7415123     HPrz    T    A        0      0        2 
   8    chr8_7415123     ZBoe    T    A        0      0        2 
   8    chr8_7415123     ZGre    T    A        0      0        2 
   8    chr8_7415123     ZHar    T    A        0      0        2 
   8    chr8_7415123   Sample    T    A        1      2        2 
   8    chr8_7418130     AAsi    G    T        1      2        2 
   8    chr8_7418130     AKia    G    T        0      0        2 
   8    chr8_7418130     AOna    G    T        0      0        2 
   8    chr8_7418130     ASom    G    T        1      2        2 
   8    chr8_7418130     HCab    G    T        0      0        2 
   8    chr8_7418130     HPrz    G    T        0      0        2 
   8    chr8_7418130     ZBoe    G    T        0      0        2 
   8    chr8_7418130     ZGre    G    T        0      0        2 
   8    chr8_7418130     ZHar    G    T        0      0        2 
   8    chr8_7418130   Sample    G    T        1      2        2 
   8    chr8_7435486     AAsi    C    G        0      0        2 
   8    chr8_7435486     AKia    C    G        0      0        2 
   8    chr8_7435486     AOna    C    G        0      0        2 
   8    chr8_7435486     ASom    C    G        0      0        2 
   8    chr8_7435486     HCab    C    G        0      0        2 
   8    chr8_7435486     HPrz    C    G      0.5      1        2 
   8    chr8_7435486     ZBoe    C    G        0      0        2 
   8    chr8_7435486     ZGre    C    G        0      0        2 
   8    chr8_7435486     ZHar    C    G        0      0        2 
   8    chr8_7435486   Sample    C    G        0      0        2 
   8    chr8_7450904     AAsi    G    C        0      0        2 
   8    chr8_7450904     AKia    G    C        0      0        2 
   8    chr8_7450904     AOna    G    C        0      0        2 
   8    chr8_7450904     ASom    G    C        0      0        2 
   8    chr8_7450904     HCab    G    C        0      0        2 
   8    chr8_7450904     HPrz    G    C        0      0        2 
   8    chr8_7450904     ZBoe    G    C        0      0        2 
   8    chr8_7450904     ZGre    G    C      0.5      1        2 
   8    chr8_7450904     ZHar    G    C        0      0        2 
   8    chr8_7450904   Sample    G    C        0      0        2 
   8    chr8_7455335     AAsi    C    A        0      0        2 
   8    chr8_7455335     AKia    C    A        0      0        2 
   8    chr8_7455335     AOna    C    A        0      0        2 
   8    chr8_7455335     ASom    C    A        0      0        2 
   8    chr8_7455335     HCab    C    A        0      0        2 
   8    chr8_7455335     HPrz    C    A        0      0        2 
   8    chr8_7455335     ZBoe    C    A        0      0        2 
   8    chr8_7455335     ZGre    C    A        0      0        2 
   8    chr8_7455335     ZHar    C    A        1      2        2 
   8    chr8_7455335   Sample    C    A        0      0        2 
   8    chr8_7457523     AAsi    T    G        0      0        2 
   8    chr8_7457523     AKia    T    G        0      0        2 
   8    chr8_7457523     AOna    T    G        0      0        2 
   8    chr8_7457523     ASom    T    G        1      2        2 
   8    chr8_7457523     HCab    T    G        0      0        2 
   8    chr8_7457523     HPrz    T    G        0      0        2 
   8    chr8_7457523     ZBoe    T    G        0      0        2 
   8    chr8_7457523     ZGre    T    G        0      0        2 
   8    chr8_7457523     ZHar    T    G        0      0        2 
   8    chr8_7457523   Sample    T    G        0      0        2 
   8    chr8_7465050     AAsi    G    C        0      0        2 
   8    chr8_7465050     AKia    G    C        0      0        2 
   8    chr8_7465050     AOna    G    C        0      0        2 
   8    chr8_7465050     ASom    G    C        0      0        2 
   8    chr8_7465050     HCab    G    C      0.5      1        2 
   8    chr8_7465050     HPrz    G    C        0      0        2 
   8    chr8_7465050     ZBoe    G    C        0      0        2 
   8    chr8_7465050     ZGre    G    C        0      0        2 
   8    chr8_7465050     ZHar    G    C        0      0        2 
   8    chr8_7465050   Sample    G    C        0      0        2 
   8    chr8_7476374     AAsi    C    G        0      0        2 
   8    chr8_7476374     AKia    C    G        0      0        2 
   8    chr8_7476374     AOna    C    G        0      0        2 
   8    chr8_7476374     ASom    C    G        0      0        2 
   8    chr8_7476374     HCab    C    G        1      2        2 
   8    chr8_7476374     HPrz    C    G        1      2        2 
   8    chr8_7476374     ZBoe    C    G        0      0        2 
   8    chr8_7476374     ZGre    C    G        0      0        2 
   8    chr8_7476374     ZHar    C    G        0      0        2 
   8    chr8_7476374   Sample    C    G        0      0        2 
   8    chr8_7477742     AAsi    G    T      0.5      1        2 
   8    chr8_7477742     AKia    G    T        0      0        2 
   8    chr8_7477742     AOna    G    T        0      0        2 
   8    chr8_7477742     ASom    G    T        0      0        2 
   8    chr8_7477742     HCab    G    T        0      0        2 
   8    chr8_7477742     HPrz    G    T        0      0        2 
   8    chr8_7477742     ZBoe    G    T        0      0        2 
   8    chr8_7477742     ZGre    G    T        0      0        2 
   8    chr8_7477742     ZHar    G    T        0      0        2 
   8    chr8_7477742   Sample    G    T        0      0        2 
   8    chr8_7478033     AAsi    C    A        0      0        2 
   8    chr8_7478033     AKia    C    A        0      0        2 
   8    chr8_7478033     AOna    C    A        0      0        2 
   8    chr8_7478033     ASom    C    A        0      0        2 
   8    chr8_7478033     HCab    C    A        0      0        2 
   8    chr8_7478033     HPrz    C    A        0      0        2 
   8    chr8_7478033     ZBoe    C    A        0      0        2 
   8    chr8_7478033     ZGre    C    A        0      0        2 
   8    chr8_7478033     ZHar    C    A        1      2        2 
   8    chr8_7478033   Sample    C    A        0      0        2 
   8    chr8_7505750     AAsi    G    C        0      0        2 
   8    chr8_7505750     AKia    G    C        0      0        2 
   8    chr8_7505750     AOna    G    C        0      0        2 
   8    chr8_7505750     ASom    G    C        0      0        2 
   8    chr8_7505750     HCab    G    C        0      0        2 
   8    chr8_7505750     HPrz    G    C      0.5      1        2 
   8    chr8_7505750     ZBoe    G    C        0      0        2 
   8    chr8_7505750     ZGre    G    C        0      0        2 
   8    chr8_7505750     ZHar    G    C        0      0        2 
   8    chr8_7505750   Sample    G    C        0      0        2 
   8    chr8_7521682     AAsi    T    A        0      0        2 
   8    chr8_7521682     AKia    T    A        0      0        2 
   8    chr8_7521682     AOna    T    A        0      0        2 
   8    chr8_7521682     ASom    T    A        0      0        2 
   8    chr8_7521682     HCab    T    A        0      0        2 
   8    chr8_7521682     HPrz    T    A      0.5      1        2 
   8    chr8_7521682     ZBoe    T    A        0      0        2 
   8    chr8_7521682     ZGre    T    A        0      0        2 
   8    chr8_7521682     ZHar    T    A        0      0        2 
   8    chr8_7521682   Sample    T    A        0      0        2 
   8    chr8_7539945     AAsi    C    G        0      0        2 
   8    chr8_7539945     AKia    C    G        0      0        2 
   8    chr8_7539945     AOna    C    G        0      0        2 
   8    chr8_7539945     ASom    C    G        0      0        2 
   8    chr8_7539945     HCab    C    G        0      0        2 
   8    chr8_7539945     HPrz    C    G        0      0        2 
   8    chr8_7539945     ZBoe    C    G        1      2        2 
   8    chr8_7539945     ZGre    C    G        0      0        2 
   8    chr8_7539945     ZHar    C    G        0      0        2 
   8    chr8_7539945   Sample    C    G        0      0        2 
   8    chr8_7543969     AAsi    C    A        0      0        2 
   8    chr8_7543969     AKia    C    A      0.5      1        2 
   8    chr8_7543969     AOna    C    A        0      0        2 
   8    chr8_7543969     ASom    C    A        0      0        2 
   8    chr8_7543969     HCab    C    A        0      0        2 
   8    chr8_7543969     HPrz    C    A        0      0        2 
   8    chr8_7543969     ZBoe    C    A        0      0        2 
   8    chr8_7543969     ZGre    C    A        0      0        2 
   8    chr8_7543969     ZHar    C    A        0      0        2 
   8    chr8_7543969   Sample    C    A        0      0        2 
   8    chr8_7567554     AAsi    C    A        1      2        2 
   8    chr8_7567554     AKia    C    A        1      2        2 
   8    chr8_7567554     AOna    C    A        1      2        2 
   8    chr8_7567554     ASom    C    A        1      2        2 
   8    chr8_7567554     HCab    C    A        0      0        2 
   8    chr8_7567554     HPrz    C    A        0      0        2 
   8    chr8_7567554     ZBoe    C    A        0      0        2 
   8    chr8_7567554     ZGre    C    A        0      0        2 
   8    chr8_7567554     ZHar    C    A        0      0        2 
   8    chr8_7567554   Sample    C    A        1      2        2 
   8    chr8_7579502     AAsi    G    T        0      0        2 
   8    chr8_7579502     AKia    G    T        0      0        2 
   8    chr8_7579502     AOna    G    T        0      0        2 
   8    chr8_7579502     ASom    G    T        0      0        2 
   8    chr8_7579502     HCab    G    T        0      0        2 
   8    chr8_7579502     HPrz    G    T        0      0        2 
   8    chr8_7579502     ZBoe    G    T      0.5      1        2 
   8    chr8_7579502     ZGre    G    T        0      0        2 
   8    chr8_7579502     ZHar    G    T        0      0        2 
   8    chr8_7579502   Sample    G    T        0      0        2 
   8    chr8_7594642     AAsi    C    A        0      0        2 
   8    chr8_7594642     AKia    C    A        0      0        2 
   8    chr8_7594642     AOna    C    A        0      0        2 
   8    chr8_7594642     ASom    C    A        0      0        2 
   8    chr8_7594642     HCab    C    A        0      0        2 
   8    chr8_7594642     HPrz    C    A        0      0        2 
   8    chr8_7594642     ZBoe    C    A        0      0        2 
   8    chr8_7594642     ZGre    C    A        0      0        2 
   8    chr8_7594642     ZHar    C    A        1      2        2 
   8    chr8_7594642   Sample    C    A        0      0        2 
   8    chr8_7595697     AAsi    G    C        0      0        2 
   8    chr8_7595697     AKia    G    C        0      0        2 
   8    chr8_7595697     AOna    G    C        0      0        2 
   8    chr8_7595697     ASom    G    C        0      0        2 
   8    chr8_7595697     HCab    G    C        1      2        2 
   8    chr8_7595697     HPrz    G    C        1      2        2 
   8    chr8_7595697     ZBoe    G    C        0      0        2 
   8    chr8_7595697     ZGre    G    C        0      0        2 
   8    chr8_7595697     ZHar    G    C        0      0        2 
   8    chr8_7595697   Sample    G    C        0      0        2 
   8    chr8_7598860     AAsi    C    G        0      0        2 
   8    chr8_7598860     AKia    C    G        0      0        2 
   8    chr8_7598860     AOna    C    G        0      0        2 
   8    chr8_7598860     ASom    C    G        0      0        2 
   8    chr8_7598860     HCab    C    G        0      0        2 
   8    chr8_7598860     HPrz    C    G        0      0        2 
   8    chr8_7598860     ZBoe    C    G        0      0        2 
   8    chr8_7598860     ZGre    C    G        1      2        2 
   8    chr8_7598860     ZHar    C    G        0      0        2 
   8    chr8_7598860   Sample    C    G        0      0        2 
   8    chr8_7622803     AAsi    A    T        0      0        2 
   8    chr8_7622803     AKia    A    T        0      0        2 
   8    chr8_7622803     AOna    A    T        0      0        2 
   8    chr8_7622803     ASom    A    T        0      0        2 
   8    chr8_7622803     HCab    A    T        0      0        2 
   8    chr8_7622803     HPrz    A    T      0.5      1        2 
   8    chr8_7622803     ZBoe    A    T        0      0        2 
   8    chr8_7622803     ZGre    A    T        0      0        2 
   8    chr8_7622803     ZHar    A    T        0      0        2 
   8    chr8_7622803   Sample    A    T        0      0        2 
   8    chr8_7643258     AAsi    A    C        1      2        2 
   8    chr8_7643258     AKia    A    C        0      0        2 
   8    chr8_7643258     AOna    A    C        0      0        2 
   8    chr8_7643258     ASom    A    C      0.5      1        2 
   8    chr8_7643258     HCab    A    C        0      0        2 
   8    chr8_7643258     HPrz    A    C        0      0        2 
   8    chr8_7643258     ZBoe    A    C        0      0        2 
   8    chr8_7643258     ZGre    A    C        0      0        2 
   8    chr8_7643258     ZHar    A    C        0      0        2 
   8    chr8_7643258   Sample    A    C        1      2        2 
   8    chr8_7658951     AAsi    C    G        0      0        2 
   8    chr8_7658951     AKia    C    G        0      0        2 
   8    chr8_7658951     AOna    C    G        0      0        2 
   8    chr8_7658951     ASom    C    G        0      0        2 
   8    chr8_7658951     HCab    C    G        1      2        2 
   8    chr8_7658951     HPrz    C    G        1      2        2 
   8    chr8_7658951     ZBoe    C    G        0      0        2 
   8    chr8_7658951     ZGre    C    G        0      0        2 
   8    chr8_7658951     ZHar    C    G        0      0        2 
   8    chr8_7658951   Sample    C    G        0      0        2 
   8    chr8_7687662     AAsi    C    A        0      0        2 
   8    chr8_7687662     AKia    C    A        0      0        2 
   8    chr8_7687662     AOna    C    A        0      0        2 
   8    chr8_7687662     ASom    C    A        0      0        2 
   8    chr8_7687662     HCab    C    A        1      2        2 
   8    chr8_7687662     HPrz    C    A        1      2        2 
   8    chr8_7687662     ZBoe    C    A        0      0        2 
   8    chr8_7687662     ZGre    C    A        0      0        2 
   8    chr8_7687662     ZHar    C    A        0      0        2 
   8    chr8_7687662   Sample    C    A        0      0        2 
   8    chr8_7744638     AAsi    A    C        1      2        2 
   8    chr8_7744638     AKia    A    C        0      0        2 
   8    chr8_7744638     AOna    A    C        0      0        2 
   8    chr8_7744638     ASom    A    C        1      2        2 
   8    chr8_7744638     HCab    A    C        0      0        2 
   8    chr8_7744638     HPrz    A    C        0      0        2 
   8    chr8_7744638     ZBoe    A    C        0      0        2 
   8    chr8_7744638     ZGre    A    C        0      0        2 
   8    chr8_7744638     ZHar    A    C        0      0        2 
   8    chr8_7744638   Sample    A    C        1      2        2 
   8    chr8_7779606     AAsi    A    C        0      0        2 
   8    chr8_7779606     AKia    A    C        1      2        2 
   8    chr8_7779606     AOna    A    C      0.5      1        2 
   8    chr8_7779606     ASom    A    C        0      0        2 
   8    chr8_7779606     HCab    A    C        0      0        2 
   8    chr8_7779606     HPrz    A    C        0      0        2 
   8    chr8_7779606     ZBoe    A    C        0      0        2 
   8    chr8_7779606     ZGre    A    C        0      0        2 
   8    chr8_7779606     ZHar    A    C        0      0        2 
   8    chr8_7779606   Sample    A    C        0      0        2 
   8    chr8_7817864     AAsi    G    C        0      0        2 
   8    chr8_7817864     AKia    G    C        0      0        2 
   8    chr8_7817864     AOna    G    C      0.5      1        2 
   8    chr8_7817864     ASom    G    C        0      0        2 
   8    chr8_7817864     HCab    G    C        0      0        2 
   8    chr8_7817864     HPrz    G    C        0      0        2 
   8    chr8_7817864     ZBoe    G    C        0      0        2 
   8    chr8_7817864     ZGre    G    C        0      0        2 
   8    chr8_7817864     ZHar    G    C        0      0        2 
   8    chr8_7817864   Sample    G    C        0      0        2 
   8    chr8_7824329     AAsi    A    C        0      0        2 
   8    chr8_7824329     AKia    A    C        0      0        2 
   8    chr8_7824329     AOna    A    C        0      0        2 
   8    chr8_7824329     ASom    A    C        0      0        2 
   8    chr8_7824329     HCab    A    C      0.5      1        2 
   8    chr8_7824329     HPrz    A    C        0      0        2 
   8    chr8_7824329     ZBoe    A    C        0      0        2 
   8    chr8_7824329     ZGre    A    C        0      0        2 
   8    chr8_7824329     ZHar    A    C        0      0        2 
   8    chr8_7824329   Sample    A    C        0      0        2 
   8    chr8_7831337     AAsi    G    C        0      0        2 
   8    chr8_7831337     AKia    G    C        0      0        2 
   8    chr8_7831337     AOna    G    C        0      0        2 
   8    chr8_7831337     ASom    G    C        0      0        2 
   8    chr8_7831337     HCab    G    C        1      2        2 
   8    chr8_7831337     HPrz    G    C        1      2        2 
   8    chr8_7831337     ZBoe    G    C        0      0        2 
   8    chr8_7831337     ZGre    G    C        0      0        2 
   8    chr8_7831337     ZHar    G    C        0      0        2 
   8    chr8_7831337   Sample    G    C        0      0        2 
   8    chr8_7857462     AAsi    C    G        0      0        2 
   8    chr8_7857462     AKia    C    G        0      0        2 
   8    chr8_7857462     AOna    C    G        0      0        2 
   8    chr8_7857462     ASom    C    G        0      0        2 
   8    chr8_7857462     HCab    C    G        0      0        2 
   8    chr8_7857462     HPrz    C    G        0      0        2 
   8    chr8_7857462     ZBoe    C    G        0      0        2 
   8    chr8_7857462     ZGre    C    G        0      0        2 
   8    chr8_7857462     ZHar    C    G        1      2        2 
   8    chr8_7857462   Sample    C    G        0      0        2 
   8    chr8_7858258     AAsi    G    C        0      0        2 
   8    chr8_7858258     AKia    G    C        0      0        2 
   8    chr8_7858258     AOna    G    C        0      0        2 
   8    chr8_7858258     ASom    G    C        0      0        2 
   8    chr8_7858258     HCab    G    C        0      0        2 
   8    chr8_7858258     HPrz    G    C        0      0        2 
   8    chr8_7858258     ZBoe    G    C      0.5      1        2 
   8    chr8_7858258     ZGre    G    C        0      0        2 
   8    chr8_7858258     ZHar    G    C        0      0        2 
   8    chr8_7858258   Sample    G    C        0      0        2 
   8    chr8_7871666     AAsi    C    G        0      0        2 
   8    chr8_7871666     AKia    C    G        0      0        2 
   8    chr8_7871666     AOna    C    G      0.5      1        2 
   8    chr8_7871666     ASom    C    G        0      0        2 
   8    chr8_7871666     HCab    C    G        0      0        2 
   8    chr8_7871666     HPrz    C    G        0      0        2 
   8    chr8_7871666     ZBoe    C    G        0      0        2 
   8    chr8_7871666     ZGre    C    G        0      0        2 
   8    chr8_7871666     ZHar    C    G        0      0        2 
   8    chr8_7871666   Sample    C    G        0      0        2 
   8    chr8_7875201     AAsi    C    A        1      2        2 
   8    chr8_7875201     AKia    C    A        0      0        2 
   8    chr8_7875201     AOna    C    A      0.5      1        2 
   8    chr8_7875201     ASom    C    A        1      2        2 
   8    chr8_7875201     HCab    C    A        0      0        2 
   8    chr8_7875201     HPrz    C    A        0      0        2 
   8    chr8_7875201     ZBoe    C    A        0      0        2 
   8    chr8_7875201     ZGre    C    A        0      0        2 
   8    chr8_7875201     ZHar    C    A        0      0        2 
   8    chr8_7875201   Sample    C    A        1      2        2 
   8    chr8_7888160     AAsi    G    T        0      0        2 
   8    chr8_7888160     AKia    G    T        0      0        2 
   8    chr8_7888160     AOna    G    T        0      0        2 
   8    chr8_7888160     ASom    G    T        0      0        2 
   8    chr8_7888160     HCab    G    T        0      0        2 
   8    chr8_7888160     HPrz    G    T        0      0        2 
   8    chr8_7888160     ZBoe    G    T        0      0        2 
   8    chr8_7888160     ZGre    G    T        1      2        2 
   8    chr8_7888160     ZHar    G    T        1      2        2 
   8    chr8_7888160   Sample    G    T        0      0        2 
   8    chr8_7899538     AAsi    A    T        0      0        2 
   8    chr8_7899538     AKia    A    T        0      0        2 
   8    chr8_7899538     AOna    A    T        0      0        2 
   8    chr8_7899538     ASom    A    T        0      0        2 
   8    chr8_7899538     HCab    A    T        1      2        2 
   8    chr8_7899538     HPrz    A    T        1      2        2 
   8    chr8_7899538     ZBoe    A    T        0      0        2 
   8    chr8_7899538     ZGre    A    T        0      0        2 
   8    chr8_7899538     ZHar    A    T        0      0        2 
   8    chr8_7899538   Sample    A    T        0      0        2 
   8    chr8_7905134     AAsi    A    T      0.5      1        2 
   8    chr8_7905134     AKia    A    T        0      0        2 
   8    chr8_7905134     AOna    A    T        0      0        2 
   8    chr8_7905134     ASom    A    T        0      0        2 
   8    chr8_7905134     HCab    A    T        0      0        2 
   8    chr8_7905134     HPrz    A    T        0      0        2 
   8    chr8_7905134     ZBoe    A    T        0      0        2 
   8    chr8_7905134     ZGre    A    T        0      0        2 
   8    chr8_7905134     ZHar    A    T        0      0        2 
   8    chr8_7905134   Sample    A    T        0      0        2 
   8    chr8_7955872     AAsi    C    A        0      0        2 
   8    chr8_7955872     AKia    C    A        0      0        2 
   8    chr8_7955872     AOna    C    A        0      0        2 
   8    chr8_7955872     ASom    C    A        0      0        2 
   8    chr8_7955872     HCab    C    A        0      0        2 
   8    chr8_7955872     HPrz    C    A        0      0        2 
   8    chr8_7955872     ZBoe    C    A        0      0        2 
   8    chr8_7955872     ZGre    C    A        1      2        2 
   8    chr8_7955872     ZHar    C    A        0      0        2 
   8    chr8_7955872   Sample    C    A        0      0        2 
   8    chr8_7966659     AAsi    G    T        0      0        2 
   8    chr8_7966659     AKia    G    T        0      0        2 
   8    chr8_7966659     AOna    G    T        0      0        2 
   8    chr8_7966659     ASom    G    T        0      0        2 
   8    chr8_7966659     HCab    G    T      0.5      1        2 
   8    chr8_7966659     HPrz    G    T        0      0        2 
   8    chr8_7966659     ZBoe    G    T        0      0        2 
   8    chr8_7966659     ZGre    G    T        0      0        2 
   8    chr8_7966659     ZHar    G    T        0      0        2 
   8    chr8_7966659   Sample    G    T        0      0        2 
   8    chr8_7969516     AAsi    G    T        0      0        2 
   8    chr8_7969516     AKia    G    T        0      0        2 
   8    chr8_7969516     AOna    G    T        0      0        2 
   8    chr8_7969516     ASom    G    T      0.5      1        2 
   8    chr8_7969516     HCab    G    T        0      0        2 
   8    chr8_7969516     HPrz    G    T        0      0        2 
   8    chr8_7969516     ZBoe    G    T        0      0        2 
   8    chr8_7969516     ZGre    G    T        0      0        2 
   8    chr8_7969516     ZHar    G    T        0      0        2 
   8    chr8_7969516   Sample    G    T        0      0        2 
   8    chr8_7984035     AAsi    T    A        0      0        2 
   8    chr8_7984035     AKia    T    A        0      0        2 
   8    chr8_7984035     AOna    T    A        0      0        2 
   8    chr8_7984035     ASom    T    A        0      0        2 
   8    chr8_7984035     HCab    T    A        1      2        2 
   8    chr8_7984035     HPrz    T    A        1      2        2 
   8    chr8_7984035     ZBoe    T    A        0      0        2 
   8    chr8_7984035     ZGre    T    A        0      0        2 
   8    chr8_7984035     ZHar    T    A        0      0        2 
   8    chr8_7984035   Sample    T    A        0      0        2 
   8    chr8_8013066     AAsi    C    A        0      0        2 
   8    chr8_8013066     AKia    C    A        0      0        2 
   8    chr8_8013066     AOna    C    A        0      0        2 
   8    chr8_8013066     ASom    C    A        0      0        2 
   8    chr8_8013066     HCab    C    A        0      0        2 
   8    chr8_8013066     HPrz    C    A        0      0        2 
   8    chr8_8013066     ZBoe    C    A        0      0        2 
   8    chr8_8013066     ZGre    C    A      0.5      1        2 
   8    chr8_8013066     ZHar    C    A        0      0        2 
   8    chr8_8013066   Sample    C    A        0      0        2 
   8    chr8_8027648     AAsi    T    G        0      0        2 
   8    chr8_8027648     AKia    T    G        0      0        2 
   8    chr8_8027648     AOna    T    G        0      0        2 
   8    chr8_8027648     ASom    T    G        0      0        2 
   8    chr8_8027648     HCab    T    G        0      0        2 
   8    chr8_8027648     HPrz    T    G        0      0        2 
   8    chr8_8027648     ZBoe    T    G        1      2        2 
   8    chr8_8027648     ZGre    T    G        0      0        2 
   8    chr8_8027648     ZHar    T    G        0      0        2 
   8    chr8_8027648   Sample    T    G        0      0        2 
   8    chr8_8077040     AAsi    G    T        0      0        2 
   8    chr8_8077040     AKia    G    T        0      0        2 
   8    chr8_8077040     AOna    G    T        0      0        2 
   8    chr8_8077040     ASom    G    T        0      0        2 
   8    chr8_8077040     HCab    G    T        0      0        2 
   8    chr8_8077040     HPrz    G    T        0      0        2 
   8    chr8_8077040     ZBoe    G    T        0      0        2 
   8    chr8_8077040     ZGre    G    T        0      0        2 
   8    chr8_8077040     ZHar    G    T      0.5      1        2 
   8    chr8_8077040   Sample    G    T        0      0        2 
   8    chr8_8083220     AAsi    A    C      0.5      1        2 
   8    chr8_8083220     AKia    A    C        0      0        2 
   8    chr8_8083220     AOna    A    C        0      0        2 
   8    chr8_8083220     ASom    A    C        0      0        2 
   8    chr8_8083220     HCab    A    C        0      0        2 
   8    chr8_8083220     HPrz    A    C        0      0        2 
   8    chr8_8083220     ZBoe    A    C        0      0        2 
   8    chr8_8083220     ZGre    A    C        0      0        2 
   8    chr8_8083220     ZHar    A    C        0      0        2 
   8    chr8_8083220   Sample    A    C        0      0        2 
   8    chr8_8141376     AAsi    G    C        0      0        2 
   8    chr8_8141376     AKia    G    C        0      0        2 
   8    chr8_8141376     AOna    G    C        0      0        2 
   8    chr8_8141376     ASom    G    C        0      0        2 
   8    chr8_8141376     HCab    G    C        0      0        2 
   8    chr8_8141376     HPrz    G    C        0      0        2 
   8    chr8_8141376     ZBoe    G    C        1      2        2 
   8    chr8_8141376     ZGre    G    C        0      0        2 
   8    chr8_8141376     ZHar    G    C        0      0        2 
   8    chr8_8141376   Sample    G    C        0      0        2 
   8    chr8_8152053     AAsi    G    T        0      0        2 
   8    chr8_8152053     AKia    G    T        0      0        2 
   8    chr8_8152053     AOna    G    T        0      0        2 
   8    chr8_8152053     ASom    G    T        0      0        2 
   8    chr8_8152053     HCab    G    T      0.5      1        2 
   8    chr8_8152053     HPrz    G    T        0      0        2 
   8    chr8_8152053     ZBoe    G    T        0      0        2 
   8    chr8_8152053     ZGre    G    T        0      0        2 
   8    chr8_8152053     ZHar    G    T        0      0        2 
   8    chr8_8152053   Sample    G    T        0      0        2 
   8    chr8_8192015     AAsi    A    C        0      0        2 
   8    chr8_8192015     AKia    A    C        0      0        2 
   8    chr8_8192015     AOna    A    C        1      2        2 
   8    chr8_8192015     ASom    A    C        0      0        2 
   8    chr8_8192015     HCab    A    C        0      0        2 
   8    chr8_8192015     HPrz    A    C        0      0        2 
   8    chr8_8192015     ZBoe    A    C        0      0        2 
   8    chr8_8192015     ZGre    A    C        0      0        2 
   8    chr8_8192015     ZHar    A    C        0      0        2 
   8    chr8_8192015   Sample    A    C        0      0        2 
   8    chr8_8196179     AAsi    A    T        0      0        2 
   8    chr8_8196179     AKia    A    T        0      0        2 
   8    chr8_8196179     AOna    A    T        0      0        2 
   8    chr8_8196179     ASom    A    T        0      0        2 
   8    chr8_8196179     HCab    A    T        1      2        2 
   8    chr8_8196179     HPrz    A    T        1      2        2 
   8    chr8_8196179     ZBoe    A    T        0      0        2 
   8    chr8_8196179     ZGre    A    T        0      0        2 
   8    chr8_8196179     ZHar    A    T        0      0        2 
   8    chr8_8196179   Sample    A    T        0      0        2 
   8    chr8_8260500     AAsi    G    T        0      0        2 
   8    chr8_8260500     AKia    G    T        0      0        2 
   8    chr8_8260500     AOna    G    T        0      0        2 
   8    chr8_8260500     ASom    G    T        0      0        2 
   8    chr8_8260500     HCab    G    T        0      0        2 
   8    chr8_8260500     HPrz    G    T        0      0        2 
   8    chr8_8260500     ZBoe    G    T        0      0        2 
   8    chr8_8260500     ZGre    G    T        0      0        2 
   8    chr8_8260500     ZHar    G    T        1      2        2 
   8    chr8_8260500   Sample    G    T        0      0        2 
   8    chr8_8262909     AAsi    A    T        1      2        2 
   8    chr8_8262909     AKia    A    T        0      0        2 
   8    chr8_8262909     AOna    A    T        0      0        2 
   8    chr8_8262909     ASom    A    T        1      2        2 
   8    chr8_8262909     HCab    A    T        0      0        2 
   8    chr8_8262909     HPrz    A    T        0      0        2 
   8    chr8_8262909     ZBoe    A    T        0      0        2 
   8    chr8_8262909     ZGre    A    T        0      0        2 
   8    chr8_8262909     ZHar    A    T        0      0        2 
   8    chr8_8262909   Sample    A    T        1      2        2 
   8    chr8_8271996     AAsi    G    T        0      0        2 
   8    chr8_8271996     AKia    G    T        1      2        2 
   8    chr8_8271996     AOna    G    T        1      2        2 
   8    chr8_8271996     ASom    G    T        0      0        2 
   8    chr8_8271996     HCab    G    T        0      0        2 
   8    chr8_8271996     HPrz    G    T        0      0        2 
   8    chr8_8271996     ZBoe    G    T        0      0        2 
   8    chr8_8271996     ZGre    G    T        0      0        2 
   8    chr8_8271996     ZHar    G    T        0      0        2 
   8    chr8_8271996   Sample    G    T        0      0        2 
   8    chr8_8281840     AAsi    C    G        0      0        2 
   8    chr8_8281840     AKia    C    G      0.5      1        2 
   8    chr8_8281840     AOna    C    G      0.5      1        2 
   8    chr8_8281840     ASom    C    G        0      0        2 
   8    chr8_8281840     HCab    C    G        0      0        2 
   8    chr8_8281840     HPrz    C    G        0      0        2 
   8    chr8_8281840     ZBoe    C    G        0      0        2 
   8    chr8_8281840     ZGre    C    G        0      0        2 
   8    chr8_8281840     ZHar    C    G        0      0        2 
   8    chr8_8281840   Sample    C    G        0      0        2 
   8    chr8_8296192     AAsi    T    A        0      0        2 
   8    chr8_8296192     AKia    T    A        0      0        2 
   8    chr8_8296192     AOna    T    A        0      0        2 
   8    chr8_8296192     ASom    T    A        0      0        2 
   8    chr8_8296192     HCab    T    A        1      2        2 
   8    chr8_8296192     HPrz    T    A        1      2        2 
   8    chr8_8296192     ZBoe    T    A        0      0        2 
   8    chr8_8296192     ZGre    T    A        0      0        2 
   8    chr8_8296192     ZHar    T    A        0      0        2 
   8    chr8_8296192   Sample    T    A        0      0        2 
   8    chr8_8319114     AAsi    G    C        0      0        2 
   8    chr8_8319114     AKia    G    C        0      0        2 
   8    chr8_8319114     AOna    G    C        0      0        2 
   8    chr8_8319114     ASom    G    C        0      0        2 
   8    chr8_8319114     HCab    G    C        0      0        2 
   8    chr8_8319114     HPrz    G    C        0      0        2 
   8    chr8_8319114     ZBoe    G    C        0      0        2 
   8    chr8_8319114     ZGre    G    C        0      0        2 
   8    chr8_8319114     ZHar    G    C        1      2        2 
   8    chr8_8319114   Sample    G    C        0      0        2 
   8    chr8_8348477     AAsi    T    G        0      0        2 
   8    chr8_8348477     AKia    T    G        0      0        2 
   8    chr8_8348477     AOna    T    G        0      0        2 
   8    chr8_8348477     ASom    T    G        0      0        2 
   8    chr8_8348477     HCab    T    G        0      0        2 
   8    chr8_8348477     HPrz    T    G        0      0        2 
   8    chr8_8348477     ZBoe    T    G        0      0        2 
   8    chr8_8348477     ZGre    T    G        0      0        2 
   8    chr8_8348477     ZHar    T    G        1      2        2 
   8    chr8_8348477   Sample    T    G        0      0        2 
   8    chr8_8376078     AAsi    T    G        0      0        2 
   8    chr8_8376078     AKia    T    G        1      2        2 
   8    chr8_8376078     AOna    T    G        1      2        2 
   8    chr8_8376078     ASom    T    G        0      0        2 
   8    chr8_8376078     HCab    T    G        0      0        2 
   8    chr8_8376078     HPrz    T    G        0      0        2 
   8    chr8_8376078     ZBoe    T    G        0      0        2 
   8    chr8_8376078     ZGre    T    G        0      0        2 
   8    chr8_8376078     ZHar    T    G        0      0        2 
   8    chr8_8376078   Sample    T    G        0      0        2 
   8    chr8_8385303     AAsi    G    C        0      0        2 
   8    chr8_8385303     AKia    G    C        1      2        2 
   8    chr8_8385303     AOna    G    C        0      0        2 
   8    chr8_8385303     ASom    G    C        0      0        2 
   8    chr8_8385303     HCab    G    C        0      0        2 
   8    chr8_8385303     HPrz    G    C        0      0        2 
   8    chr8_8385303     ZBoe    G    C        0      0        2 
   8    chr8_8385303     ZGre    G    C        0      0        2 
   8    chr8_8385303     ZHar    G    C        0      0        2 
   8    chr8_8385303   Sample    G    C        0      0        2 
   8    chr8_8399849     AAsi    C    G        0      0        2 
   8    chr8_8399849     AKia    C    G        0      0        2 
   8    chr8_8399849     AOna    C    G        0      0        2 
   8    chr8_8399849     ASom    C    G        0      0        2 
   8    chr8_8399849     HCab    C    G        0      0        2 
   8    chr8_8399849     HPrz    C    G        0      0        2 
   8    chr8_8399849     ZBoe    C    G        0      0        2 
   8    chr8_8399849     ZGre    C    G        1      2        2 
   8    chr8_8399849     ZHar    C    G        0      0        2 
   8    chr8_8399849   Sample    C    G        0      0        2 
   8    chr8_8409451     AAsi    A    C        0      0        2 
   8    chr8_8409451     AKia    A    C        1      2        2 
   8    chr8_8409451     AOna    A    C        0      0        2 
   8    chr8_8409451     ASom    A    C        0      0        2 
   8    chr8_8409451     HCab    A    C        0      0        2 
   8    chr8_8409451     HPrz    A    C        0      0        2 
   8    chr8_8409451     ZBoe    A    C        0      0        2 
   8    chr8_8409451     ZGre    A    C        0      0        2 
   8    chr8_8409451     ZHar    A    C        0      0        2 
   8    chr8_8409451   Sample    A    C        0      0        2 
   8    chr8_8452545     AAsi    G    T        0      0        2 
   8    chr8_8452545     AKia    G    T        0      0        2 
   8    chr8_8452545     AOna    G    T        0      0        2 
   8    chr8_8452545     ASom    G    T        0      0        2 
   8    chr8_8452545     HCab    G    T        0      0        2 
   8    chr8_8452545     HPrz    G    T        0      0        2 
   8    chr8_8452545     ZBoe    G    T      0.5      1        2 
   8    chr8_8452545     ZGre    G    T        0      0        2 
   8    chr8_8452545     ZHar    G    T        0      0        2 
   8    chr8_8452545   Sample    G    T        0      0        2 
   8    chr8_8453141     AAsi    A    C        0      0        2 
   8    chr8_8453141     AKia    A    C        0      0        2 
   8    chr8_8453141     AOna    A    C      0.5      1        2 
   8    chr8_8453141     ASom    A    C        0      0        2 
   8    chr8_8453141     HCab    A    C        0      0        2 
   8    chr8_8453141     HPrz    A    C        0      0        2 
   8    chr8_8453141     ZBoe    A    C        0      0        2 
   8    chr8_8453141     ZGre    A    C        0      0        2 
   8    chr8_8453141     ZHar    A    C        0      0        2 
   8    chr8_8453141   Sample    A    C        0      0        2 
   8    chr8_8454618     AAsi    G    C        0      0        2 
   8    chr8_8454618     AKia    G    C        0      0        2 
   8    chr8_8454618     AOna    G    C        0      0        2 
   8    chr8_8454618     ASom    G    C        0      0        2 
   8    chr8_8454618     HCab    G    C        1      2        2 
   8    chr8_8454618     HPrz    G    C        1      2        2 
   8    chr8_8454618     ZBoe    G    C        0      0        2 
   8    chr8_8454618     ZGre    G    C        0      0        2 
   8    chr8_8454618     ZHar    G    C        0      0        2 
   8    chr8_8454618   Sample    G    C        0      0        2 
   8    chr8_8466807     AAsi    T    A        0      0        2 
   8    chr8_8466807     AKia    T    A        0      0        2 
   8    chr8_8466807     AOna    T    A        0      0        2 
   8    chr8_8466807     ASom    T    A        0      0        2 
   8    chr8_8466807     HCab    T    A        0      0        2 
   8    chr8_8466807     HPrz    T    A        0      0        2 
   8    chr8_8466807     ZBoe    T    A        0      0        2 
   8    chr8_8466807     ZGre    T    A      0.5      1        2 
   8    chr8_8466807     ZHar    T    A        0      0        2 
   8    chr8_8466807   Sample    T    A        0      0        2 
   8    chr8_8480190     AAsi    T    G        0      0        2 
   8    chr8_8480190     AKia    T    G        0      0        2 
   8    chr8_8480190     AOna    T    G        1      2        2 
   8    chr8_8480190     ASom    T    G        0      0        2 
   8    chr8_8480190     HCab    T    G        0      0        2 
   8    chr8_8480190     HPrz    T    G        0      0        2 
   8    chr8_8480190     ZBoe    T    G        0      0        2 
   8    chr8_8480190     ZGre    T    G        0      0        2 
   8    chr8_8480190     ZHar    T    G        0      0        2 
   8    chr8_8480190   Sample    T    G        0      0        2 
   8    chr8_8496377     AAsi    G    T        0      0        2 
   8    chr8_8496377     AKia    G    T        0      0        2 
   8    chr8_8496377     AOna    G    T        0      0        2 
   8    chr8_8496377     ASom    G    T        0      0        2 
   8    chr8_8496377     HCab    G    T        1      2        2 
   8    chr8_8496377     HPrz    G    T        1      2        2 
   8    chr8_8496377     ZBoe    G    T        0      0        2 
   8    chr8_8496377     ZGre    G    T        0      0        2 
   8    chr8_8496377     ZHar    G    T        0      0        2 
   8    chr8_8496377   Sample    G    T        0      0        2 
   8    chr8_8510467     AAsi    C    A        0      0        2 
   8    chr8_8510467     AKia    C    A        0      0        2 
   8    chr8_8510467     AOna    C    A        0      0        2 
   8    chr8_8510467     ASom    C    A        0      0        2 
   8    chr8_8510467     HCab    C    A        0      0        2 
   8    chr8_8510467     HPrz    C    A        0      0        2 
   8    chr8_8510467     ZBoe    C    A        1      2        2 
   8    chr8_8510467     ZGre    C    A        1      2        2 
   8    chr8_8510467     ZHar    C    A        0      0        2 
   8    chr8_8510467   Sample    C    A        0      0        2 
   8    chr8_8535267     AAsi    T    A        1      2        2 
   8    chr8_8535267     AKia    T    A        0      0        2 
   8    chr8_8535267     AOna    T    A        0      0        2 
   8    chr8_8535267     ASom    T    A        1      2        2 
   8    chr8_8535267     HCab    T    A        0      0        2 
   8    chr8_8535267     HPrz    T    A        0      0        2 
   8    chr8_8535267     ZBoe    T    A        0      0        2 
   8    chr8_8535267     ZGre    T    A        0      0        2 
   8    chr8_8535267     ZHar    T    A        0      0        2 
   8    chr8_8535267   Sample    T    A        1      2        2 
   8    chr8_8539409     AAsi    C    A        0      0        2 
   8    chr8_8539409     AKia    C    A        0      0        2 
   8    chr8_8539409     AOna    C    A        0      0        2 
   8    chr8_8539409     ASom    C    A        0      0        2 
   8    chr8_8539409     HCab    C    A        0      0        2 
   8    chr8_8539409     HPrz    C    A        0      0        2 
   8    chr8_8539409     ZBoe    C    A      0.5      1        2 
   8    chr8_8539409     ZGre    C    A        0      0        2 
   8    chr8_8539409     ZHar    C    A        0      0        2 
   8    chr8_8539409   Sample    C    A        0      0        2 
   8    chr8_8540560     AAsi    G    C        1      2        2 
   8    chr8_8540560     AKia    G    C        0      0        2 
   8    chr8_8540560     AOna    G    C        0      0        2 
   8    chr8_8540560     ASom    G    C        1      2        2 
   8    chr8_8540560     HCab    G    C        0      0        2 
   8    chr8_8540560     HPrz    G    C        0      0        2 
   8    chr8_8540560     ZBoe    G    C        0      0        2 
   8    chr8_8540560     ZGre    G    C        0      0        2 
   8    chr8_8540560     ZHar    G    C        0      0        2 
   8    chr8_8540560   Sample    G    C        1      2        2 
   8    chr8_8541427     AAsi    G    T        0      0        2 
   8    chr8_8541427     AKia    G    T        0      0        2 
   8    chr8_8541427     AOna    G    T        0      0        2 
   8    chr8_8541427     ASom    G    T        0      0        2 
   8    chr8_8541427     HCab    G    T        1      2        2 
   8    chr8_8541427     HPrz    G    T        1      2        2 
   8    chr8_8541427     ZBoe    G    T        0      0        2 
   8    chr8_8541427     ZGre    G    T        0      0        2 
   8    chr8_8541427     ZHar    G    T        0      0        2 
   8    chr8_8541427   Sample    G    T        0      0        2 
   8    chr8_8557300     AAsi    C    A        0      0        2 
   8    chr8_8557300     AKia    C    A        0      0        2 
   8    chr8_8557300     AOna    C    A        0      0        2 
   8    chr8_8557300     ASom    C    A        0      0        2 
   8    chr8_8557300     HCab    C    A        1      2        2 
   8    chr8_8557300     HPrz    C    A        1      2        2 
   8    chr8_8557300     ZBoe    C    A        0      0        2 
   8    chr8_8557300     ZGre    C    A        0      0        2 
   8    chr8_8557300     ZHar    C    A        0      0        2 
   8    chr8_8557300   Sample    C    A        0      0        2 
   8    chr8_8584277     AAsi    C    A        0      0        2 
   8    chr8_8584277     AKia    C    A        0      0        2 
   8    chr8_8584277     AOna    C    A        0      0        2 
   8    chr8_8584277     ASom    C    A        1      2        2 
   8    chr8_8584277     HCab    C    A        0      0        2 
   8    chr8_8584277     HPrz    C    A        0      0        2 
   8    chr8_8584277     ZBoe    C    A        0      0        2 
   8    chr8_8584277     ZGre    C    A        0      0        2 
   8    chr8_8584277     ZHar    C    A        0      0        2 
   8    chr8_8584277   Sample    C    A        0      0        2 
   8    chr8_8703548     AAsi    C    G        0      0        2 
   8    chr8_8703548     AKia    C    G        0      0        2 
   8    chr8_8703548     AOna    C    G        0      0        2 
   8    chr8_8703548     ASom    C    G        0      0        2 
   8    chr8_8703548     HCab    C    G        0      0        2 
   8    chr8_8703548     HPrz    C    G        0      0        2 
   8    chr8_8703548     ZBoe    C    G        1      2        2 
   8    chr8_8703548     ZGre    C    G        0      0        2 
   8    chr8_8703548     ZHar    C    G        0      0        2 
   8    chr8_8703548   Sample    C    G        0      0        2 
   8    chr8_8715824     AAsi    G    C        0      0        2 
   8    chr8_8715824     AKia    G    C        0      0        2 
   8    chr8_8715824     AOna    G    C        0      0        2 
   8    chr8_8715824     ASom    G    C        0      0        2 
   8    chr8_8715824     HCab    G    C        1      2        2 
   8    chr8_8715824     HPrz    G    C        1      2        2 
   8    chr8_8715824     ZBoe    G    C        0      0        2 
   8    chr8_8715824     ZGre    G    C        0      0        2 
   8    chr8_8715824     ZHar    G    C        0      0        2 
   8    chr8_8715824   Sample    G    C        0      0        2 
   8    chr8_8720879     AAsi    T    G        0      0        2 
   8    chr8_8720879     AKia    T    G        0      0        2 
   8    chr8_8720879     AOna    T    G        0      0        2 
   8    chr8_8720879     ASom    T    G        0      0        2 
   8    chr8_8720879     HCab    T    G        0      0        2 
   8    chr8_8720879     HPrz    T    G        0      0        2 
   8    chr8_8720879     ZBoe    T    G        0      0        2 
   8    chr8_8720879     ZGre    T    G        0      0        2 
   8    chr8_8720879     ZHar    T    G        1      2        2 
   8    chr8_8720879   Sample    T    G        0      0        2 
   8    chr8_8739100     AAsi    C    G        0      0        2 
   8    chr8_8739100     AKia    C    G        0      0        2 
   8    chr8_8739100     AOna    C    G      0.5      1        2 
   8    chr8_8739100     ASom    C    G        0      0        2 
   8    chr8_8739100     HCab    C    G        0      0        2 
   8    chr8_8739100     HPrz    C    G        0      0        2 
   8    chr8_8739100     ZBoe    C    G        0      0        2 
   8    chr8_8739100     ZGre    C    G        0      0        2 
   8    chr8_8739100     ZHar    C    G        0      0        2 
   8    chr8_8739100   Sample    C    G        0      0        2 
   8    chr8_8788693     AAsi    C    G        0      0        2 
   8    chr8_8788693     AKia    C    G        0      0        2 
   8    chr8_8788693     AOna    C    G        0      0        2 
   8    chr8_8788693     ASom    C    G        0      0        2 
   8    chr8_8788693     HCab    C    G        1      2        2 
   8    chr8_8788693     HPrz    C    G        1      2        2 
   8    chr8_8788693     ZBoe    C    G        0      0        2 
   8    chr8_8788693     ZGre    C    G        0      0        2 
   8    chr8_8788693     ZHar    C    G        0      0        2 
   8    chr8_8788693   Sample    C    G        0      0        2 
   8    chr8_8793482     AAsi    A    C        0      0        2 
   8    chr8_8793482     AKia    A    C        0      0        2 
   8    chr8_8793482     AOna    A    C        0      0        2 
   8    chr8_8793482     ASom    A    C        0      0        2 
   8    chr8_8793482     HCab    A    C        0      0        2 
   8    chr8_8793482     HPrz    A    C        0      0        2 
   8    chr8_8793482     ZBoe    A    C        0      0        2 
   8    chr8_8793482     ZGre    A    C        0      0        2 
   8    chr8_8793482     ZHar    A    C        1      2        2 
   8    chr8_8793482   Sample    A    C        0      0        2 
   8    chr8_8796365     AAsi    T    G        1      2        2 
   8    chr8_8796365     AKia    T    G        0      0        2 
   8    chr8_8796365     AOna    T    G        0      0        2 
   8    chr8_8796365     ASom    T    G        1      2        2 
   8    chr8_8796365     HCab    T    G        0      0        2 
   8    chr8_8796365     HPrz    T    G        0      0        2 
   8    chr8_8796365     ZBoe    T    G        0      0        2 
   8    chr8_8796365     ZGre    T    G        0      0        2 
   8    chr8_8796365     ZHar    T    G        0      0        2 
   8    chr8_8796365   Sample    T    G        1      2        2 
   8    chr8_8838405     AAsi    T    A        0      0        2 
   8    chr8_8838405     AKia    T    A        0      0        2 
   8    chr8_8838405     AOna    T    A        0      0        2 
   8    chr8_8838405     ASom    T    A        0      0        2 
   8    chr8_8838405     HCab    T    A        0      0        2 
   8    chr8_8838405     HPrz    T    A        0      0        2 
   8    chr8_8838405     ZBoe    T    A        0      0        2 
   8    chr8_8838405     ZGre    T    A        0      0        2 
   8    chr8_8838405     ZHar    T    A        1      2        2 
   8    chr8_8838405   Sample    T    A        0      0        2 
   8    chr8_8851271     AAsi    C    A        0      0        2 
   8    chr8_8851271     AKia    C    A        0      0        2 
   8    chr8_8851271     AOna    C    A        0      0        2 
   8    chr8_8851271     ASom    C    A        0      0        2 
   8    chr8_8851271     HCab    C    A        1      2        2 
   8    chr8_8851271     HPrz    C    A        1      2        2 
   8    chr8_8851271     ZBoe    C    A        0      0        2 
   8    chr8_8851271     ZGre    C    A        0      0        2 
   8    chr8_8851271     ZHar    C    A        0      0        2 
   8    chr8_8851271   Sample    C    A        0      0        2 
   8    chr8_8851943     AAsi    G    T        0      0        2 
   8    chr8_8851943     AKia    G    T        0      0        2 
   8    chr8_8851943     AOna    G    T        0      0        2 
   8    chr8_8851943     ASom    G    T        0      0        2 
   8    chr8_8851943     HCab    G    T        1      2        2 
   8    chr8_8851943     HPrz    G    T        1      2        2 
   8    chr8_8851943     ZBoe    G    T        0      0        2 
   8    chr8_8851943     ZGre    G    T        0      0        2 
   8    chr8_8851943     ZHar    G    T        0      0        2 
   8    chr8_8851943   Sample    G    T        0      0        2 
   8    chr8_8868028     AAsi    C    G        0      0        2 
   8    chr8_8868028     AKia    C    G      0.5      1        2 
   8    chr8_8868028     AOna    C    G        0      0        2 
   8    chr8_8868028     ASom    C    G        0      0        2 
   8    chr8_8868028     HCab    C    G        0      0        2 
   8    chr8_8868028     HPrz    C    G        0      0        2 
   8    chr8_8868028     ZBoe    C    G        0      0        2 
   8    chr8_8868028     ZGre    C    G        0      0        2 
   8    chr8_8868028     ZHar    C    G        0      0        2 
   8    chr8_8868028   Sample    C    G        0      0        2 
   8    chr8_8870661     AAsi    T    G        0      0        2 
   8    chr8_8870661     AKia    T    G        0      0        2 
   8    chr8_8870661     AOna    T    G      0.5      1        2 
   8    chr8_8870661     ASom    T    G        0      0        2 
   8    chr8_8870661     HCab    T    G        0      0        2 
   8    chr8_8870661     HPrz    T    G        0      0        2 
   8    chr8_8870661     ZBoe    T    G        0      0        2 
   8    chr8_8870661     ZGre    T    G        0      0        2 
   8    chr8_8870661     ZHar    T    G        0      0        2 
   8    chr8_8870661   Sample    T    G        0      0        2 
   8    chr8_8888094     AAsi    A    C        0      0        2 
   8    chr8_8888094     AKia    A    C        0      0        2 
   8    chr8_8888094     AOna    A    C      0.5      1        2 
   8    chr8_8888094     ASom    A    C        0      0        2 
   8    chr8_8888094     HCab    A    C        0      0        2 
   8    chr8_8888094     HPrz    A    C        0      0        2 
   8    chr8_8888094     ZBoe    A    C        0      0        2 
   8    chr8_8888094     ZGre    A    C        0      0        2 
   8    chr8_8888094     ZHar    A    C        0      0        2 
   8    chr8_8888094   Sample    A    C        0      0        2 
   8    chr8_8915243     AAsi    T    G        0      0        2 
   8    chr8_8915243     AKia    T    G        0      0        2 
   8    chr8_8915243     AOna    T    G        0      0        2 
   8    chr8_8915243     ASom    T    G        0      0        2 
   8    chr8_8915243     HCab    T    G        1      2        2 
   8    chr8_8915243     HPrz    T    G        1      2        2 
   8    chr8_8915243     ZBoe    T    G        0      0        2 
   8    chr8_8915243     ZGre    T    G        0      0        2 
   8    chr8_8915243     ZHar    T    G        0      0        2 
   8    chr8_8915243   Sample    T    G        0      0        2 
   8    chr8_8915312     AAsi    G    T        0      0        2 
   8    chr8_8915312     AKia    G    T        0      0        2 
   8    chr8_8915312     AOna    G    T        0      0        2 
   8    chr8_8915312     ASom    G    T        0      0        2 
   8    chr8_8915312     HCab    G    T        0      0        2 
   8    chr8_8915312     HPrz    G    T        0      0        2 
   8    chr8_8915312     ZBoe    G    T        0      0        2 
   8    chr8_8915312     ZGre    G    T        0      0        2 
   8    chr8_8915312     ZHar    G    T      0.5      1        2 
   8    chr8_8915312   Sample    G    T        0      0        2 
   8    chr8_8930924     AAsi    G    C        0      0        2 
   8    chr8_8930924     AKia    G    C        0      0        2 
   8    chr8_8930924     AOna    G    C        0      0        2 
   8    chr8_8930924     ASom    G    C        0      0        2 
   8    chr8_8930924     HCab    G    C        0      0        2 
   8    chr8_8930924     HPrz    G    C        0      0        2 
   8    chr8_8930924     ZBoe    G    C      0.5      1        2 
   8    chr8_8930924     ZGre    G    C        0      0        2 
   8    chr8_8930924     ZHar    G    C        0      0        2 
   8    chr8_8930924   Sample    G    C        0      0        2 
   8    chr8_8945075     AAsi    C    G        0      0        2 
   8    chr8_8945075     AKia    C    G        0      0        2 
   8    chr8_8945075     AOna    C    G        0      0        2 
   8    chr8_8945075     ASom    C    G        0      0        2 
   8    chr8_8945075     HCab    C    G      0.5      1        2 
   8    chr8_8945075     HPrz    C    G        0      0        2 
   8    chr8_8945075     ZBoe    C    G        0      0        2 
   8    chr8_8945075     ZGre    C    G        0      0        2 
   8    chr8_8945075     ZHar    C    G        0      0        2 
   8    chr8_8945075   Sample    C    G        0      0        2 
   8    chr8_8961372     AAsi    A    C        0      0        2 
   8    chr8_8961372     AKia    A    C        0      0        2 
   8    chr8_8961372     AOna    A    C        0      0        2 
   8    chr8_8961372     ASom    A    C        0      0        2 
   8    chr8_8961372     HCab    A    C        0      0        2 
   8    chr8_8961372     HPrz    A    C      0.5      1        2 
   8    chr8_8961372     ZBoe    A    C        0      0        2 
   8    chr8_8961372     ZGre    A    C        0      0        2 
   8    chr8_8961372     ZHar    A    C        0      0        2 
   8    chr8_8961372   Sample    A    C        0      0        2 
   8    chr8_8962882     AAsi    C    G        0      0        2 
   8    chr8_8962882     AKia    C    G        0      0        2 
   8    chr8_8962882     AOna    C    G        0      0        2 
   8    chr8_8962882     ASom    C    G        0      0        2 
   8    chr8_8962882     HCab    C    G        1      2        2 
   8    chr8_8962882     HPrz    C    G        1      2        2 
   8    chr8_8962882     ZBoe    C    G        0      0        2 
   8    chr8_8962882     ZGre    C    G        0      0        2 
   8    chr8_8962882     ZHar    C    G        0      0        2 
   8    chr8_8962882   Sample    C    G        0      0        2 
   8    chr8_8967770     AAsi    A    T        0      0        2 
   8    chr8_8967770     AKia    A    T        0      0        2 
   8    chr8_8967770     AOna    A    T        0      0        2 
   8    chr8_8967770     ASom    A    T        0      0        2 
   8    chr8_8967770     HCab    A    T        0      0        2 
   8    chr8_8967770     HPrz    A    T        0      0        2 
   8    chr8_8967770     ZBoe    A    T        0      0        2 
   8    chr8_8967770     ZGre    A    T      0.5      1        2 
   8    chr8_8967770     ZHar    A    T        0      0        2 
   8    chr8_8967770   Sample    A    T        0      0        2 
   8    chr8_8970060     AAsi    A    C        0      0        2 
   8    chr8_8970060     AKia    A    C        0      0        2 
   8    chr8_8970060     AOna    A    C        1      2        2 
   8    chr8_8970060     ASom    A    C        0      0        2 
   8    chr8_8970060     HCab    A    C        0      0        2 
   8    chr8_8970060     HPrz    A    C        0      0        2 
   8    chr8_8970060     ZBoe    A    C        0      0        2 
   8    chr8_8970060     ZGre    A    C        0      0        2 
   8    chr8_8970060     ZHar    A    C        0      0        2 
   8    chr8_8970060   Sample    A    C        0      0        2 
   8    chr8_8982659     AAsi    T    A        0      0        2 
   8    chr8_8982659     AKia    T    A        0      0        2 
   8    chr8_8982659     AOna    T    A        0      0        2 
   8    chr8_8982659     ASom    T    A        0      0        2 
   8    chr8_8982659     HCab    T    A        0      0        2 
   8    chr8_8982659     HPrz    T    A        0      0        2 
   8    chr8_8982659     ZBoe    T    A        0      0        2 
   8    chr8_8982659     ZGre    T    A      0.5      1        2 
   8    chr8_8982659     ZHar    T    A        0      0        2 
   8    chr8_8982659   Sample    T    A        0      0        2 
   8    chr8_9002109     AAsi    C    G        0      0        2 
   8    chr8_9002109     AKia    C    G        0      0        2 
   8    chr8_9002109     AOna    C    G        0      0        2 
   8    chr8_9002109     ASom    C    G        1      2        2 
   8    chr8_9002109     HCab    C    G        0      0        2 
   8    chr8_9002109     HPrz    C    G        0      0        2 
   8    chr8_9002109     ZBoe    C    G        0      0        2 
   8    chr8_9002109     ZGre    C    G        0      0        2 
   8    chr8_9002109     ZHar    C    G        0      0        2 
   8    chr8_9002109   Sample    C    G        0      0        2 
   8    chr8_9021110     AAsi    C    G        0      0        2 
   8    chr8_9021110     AKia    C    G        0      0        2 
   8    chr8_9021110     AOna    C    G        0      0        2 
   8    chr8_9021110     ASom    C    G      0.5      1        2 
   8    chr8_9021110     HCab    C    G        0      0        2 
   8    chr8_9021110     HPrz    C    G        0      0        2 
   8    chr8_9021110     ZBoe    C    G        0      0        2 
   8    chr8_9021110     ZGre    C    G        0      0        2 
   8    chr8_9021110     ZHar    C    G        0      0        2 
   8    chr8_9021110   Sample    C    G        0      0        2 
   8    chr8_9023847     AAsi    G    C        0      0        2 
   8    chr8_9023847     AKia    G    C        0      0        2 
   8    chr8_9023847     AOna    G    C        0      0        2 
   8    chr8_9023847     ASom    G    C        1      2        2 
   8    chr8_9023847     HCab    G    C        0      0        2 
   8    chr8_9023847     HPrz    G    C        0      0        2 
   8    chr8_9023847     ZBoe    G    C        0      0        2 
   8    chr8_9023847     ZGre    G    C        0      0        2 
   8    chr8_9023847     ZHar    G    C        0      0        2 
   8    chr8_9023847   Sample    G    C        0      0        2 
   8    chr8_9025372     AAsi    C    G        0      0        2 
   8    chr8_9025372     AKia    C    G        0      0        2 
   8    chr8_9025372     AOna    C    G        0      0        2 
   8    chr8_9025372     ASom    C    G        0      0        2 
   8    chr8_9025372     HCab    C    G        0      0        2 
   8    chr8_9025372     HPrz    C    G        0      0        2 
   8    chr8_9025372     ZBoe    C    G        1      2        2 
   8    chr8_9025372     ZGre    C    G        1      2        2 
   8    chr8_9025372     ZHar    C    G        0      0        2 
   8    chr8_9025372   Sample    C    G        0      0        2 
   8    chr8_9026470     AAsi    G    T        1      2        2 
   8    chr8_9026470     AKia    G    T        0      0        2 
   8    chr8_9026470     AOna    G    T        0      0        2 
   8    chr8_9026470     ASom    G    T        1      2        2 
   8    chr8_9026470     HCab    G    T        0      0        2 
   8    chr8_9026470     HPrz    G    T        0      0        2 
   8    chr8_9026470     ZBoe    G    T        0      0        2 
   8    chr8_9026470     ZGre    G    T        0      0        2 
   8    chr8_9026470     ZHar    G    T        0      0        2 
   8    chr8_9026470   Sample    G    T        1      2        2 
   8    chr8_9036307     AAsi    T    G        0      0        2 
   8    chr8_9036307     AKia    T    G        0      0        2 
   8    chr8_9036307     AOna    T    G      0.5      1        2 
   8    chr8_9036307     ASom    T    G        0      0        2 
   8    chr8_9036307     HCab    T    G        0      0        2 
   8    chr8_9036307     HPrz    T    G        0      0        2 
   8    chr8_9036307     ZBoe    T    G        0      0        2 
   8    chr8_9036307     ZGre    T    G        0      0        2 
   8    chr8_9036307     ZHar    T    G        0      0        2 
   8    chr8_9036307   Sample    T    G        0      0        2 
   8    chr8_9072439     AAsi    C    G        0      0        2 
   8    chr8_9072439     AKia    C    G        0      0        2 
   8    chr8_9072439     AOna    C    G        0      0        2 
   8    chr8_9072439     ASom    C    G        1      2        2 
   8    chr8_9072439     HCab    C    G        0      0        2 
   8    chr8_9072439     HPrz    C    G        0      0        2 
   8    chr8_9072439     ZBoe    C    G        0      0        2 
   8    chr8_9072439     ZGre    C    G        0      0        2 
   8    chr8_9072439     ZHar    C    G        0      0        2 
   8    chr8_9072439   Sample    C    G        1      2        2 
   8    chr8_9084286     AAsi    T    G        0      0        2 
   8    chr8_9084286     AKia    T    G        0      0        2 
   8    chr8_9084286     AOna    T    G        0      0        2 
   8    chr8_9084286     ASom    T    G        0      0        2 
   8    chr8_9084286     HCab    T    G        1      2        2 
   8    chr8_9084286     HPrz    T    G        1      2        2 
   8    chr8_9084286     ZBoe    T    G        0      0        2 
   8    chr8_9084286     ZGre    T    G        0      0        2 
   8    chr8_9084286     ZHar    T    G        0      0        2 
   8    chr8_9084286   Sample    T    G        0      0        2 
   8    chr8_9094411     AAsi    T    G        0      0        2 
   8    chr8_9094411     AKia    T    G        0      0        2 
   8    chr8_9094411     AOna    T    G        0      0        2 
   8    chr8_9094411     ASom    T    G      0.5      1        2 
   8    chr8_9094411     HCab    T    G        0      0        2 
   8    chr8_9094411     HPrz    T    G        0      0        2 
   8    chr8_9094411     ZBoe    T    G        0      0        2 
   8    chr8_9094411     ZGre    T    G        0      0        2 
   8    chr8_9094411     ZHar    T    G        0      0        2 
   8    chr8_9094411   Sample    T    G        0      0        2 
   8    chr8_9121420     AAsi    C    G        0      0        2 
   8    chr8_9121420     AKia    C    G        0      0        2 
   8    chr8_9121420     AOna    C    G        0      0        2 
   8    chr8_9121420     ASom    C    G        0      0        2 
   8    chr8_9121420     HCab    C    G        1      2        2 
   8    chr8_9121420     HPrz    C    G        1      2        2 
   8    chr8_9121420     ZBoe    C    G        0      0        2 
   8    chr8_9121420     ZGre    C    G        0      0        2 
   8    chr8_9121420     ZHar    C    G        0      0        2 
   8    chr8_9121420   Sample    C    G        0      0        2 
   8    chr8_9141813     AAsi    A    T        0      0        2 
   8    chr8_9141813     AKia    A    T        0      0        2 
   8    chr8_9141813     AOna    A    T        0      0        2 
   8    chr8_9141813     ASom    A    T        0      0        2 
   8    chr8_9141813     HCab    A    T        1      2        2 
   8    chr8_9141813     HPrz    A    T        1      2        2 
   8    chr8_9141813     ZBoe    A    T        0      0        2 
   8    chr8_9141813     ZGre    A    T        0      0        2 
   8    chr8_9141813     ZHar    A    T        0      0        2 
   8    chr8_9141813   Sample    A    T        0      0        2 
   8    chr8_9157782     AAsi    T    A        0      0        2 
   8    chr8_9157782     AKia    T    A        1      2        2 
   8    chr8_9157782     AOna    T    A        0      0        2 
   8    chr8_9157782     ASom    T    A        0      0        2 
   8    chr8_9157782     HCab    T    A        0      0        2 
   8    chr8_9157782     HPrz    T    A        0      0        2 
   8    chr8_9157782     ZBoe    T    A        0      0        2 
   8    chr8_9157782     ZGre    T    A        0      0        2 
   8    chr8_9157782     ZHar    T    A        0      0        2 
   8    chr8_9157782   Sample    T    A        0      0        2 
   8    chr8_9162892     AAsi    G    T        0      0        2 
   8    chr8_9162892     AKia    G    T        0      0        2 
   8    chr8_9162892     AOna    G    T        0      0        2 
   8    chr8_9162892     ASom    G    T        0      0        2 
   8    chr8_9162892     HCab    G    T        1      2        2 
   8    chr8_9162892     HPrz    G    T        1      2        2 
   8    chr8_9162892     ZBoe    G    T        0      0        2 
   8    chr8_9162892     ZGre    G    T        0      0        2 
   8    chr8_9162892     ZHar    G    T        0      0        2 
   8    chr8_9162892   Sample    G    T        0      0        2 
   8    chr8_9175866     AAsi    T    A        0      0        2 
   8    chr8_9175866     AKia    T    A        0      0        2 
   8    chr8_9175866     AOna    T    A        0      0        2 
   8    chr8_9175866     ASom    T    A        0      0        2 
   8    chr8_9175866     HCab    T    A        1      2        2 
   8    chr8_9175866     HPrz    T    A        1      2        2 
   8    chr8_9175866     ZBoe    T    A        0      0        2 
   8    chr8_9175866     ZGre    T    A        0      0        2 
   8    chr8_9175866     ZHar    T    A        0      0        2 
   8    chr8_9175866   Sample    T    A        0      0        2 
   8    chr8_9211253     AAsi    T    G        0      0        2 
   8    chr8_9211253     AKia    T    G        0      0        2 
   8    chr8_9211253     AOna    T    G        0      0        2 
   8    chr8_9211253     ASom    T    G        0      0        2 
   8    chr8_9211253     HCab    T    G        0      0        2 
   8    chr8_9211253     HPrz    T    G        0      0        2 
   8    chr8_9211253     ZBoe    T    G        0      0        2 
   8    chr8_9211253     ZGre    T    G      0.5      1        2 
   8    chr8_9211253     ZHar    T    G        0      0        2 
   8    chr8_9211253   Sample    T    G        0      0        2 
   8    chr8_9212899     AAsi    A    C        0      0        2 
   8    chr8_9212899     AKia    A    C        0      0        2 
   8    chr8_9212899     AOna    A    C        0      0        2 
   8    chr8_9212899     ASom    A    C        0      0        2 
   8    chr8_9212899     HCab    A    C        1      2        2 
   8    chr8_9212899     HPrz    A    C        1      2        2 
   8    chr8_9212899     ZBoe    A    C        0      0        2 
   8    chr8_9212899     ZGre    A    C        0      0        2 
   8    chr8_9212899     ZHar    A    C        0      0        2 
   8    chr8_9212899   Sample    A    C        0      0        2 
   8    chr8_9213866     AAsi    C    G        0      0        2 
   8    chr8_9213866     AKia    C    G        0      0        2 
   8    chr8_9213866     AOna    C    G        0      0        2 
   8    chr8_9213866     ASom    C    G        0      0        2 
   8    chr8_9213866     HCab    C    G        1      2        2 
   8    chr8_9213866     HPrz    C    G        1      2        2 
   8    chr8_9213866     ZBoe    C    G        0      0        2 
   8    chr8_9213866     ZGre    C    G        0      0        2 
   8    chr8_9213866     ZHar    C    G        0      0        2 
   8    chr8_9213866   Sample    C    G        0      0        2 
   8    chr8_9238303     AAsi    C    A        0      0        2 
   8    chr8_9238303     AKia    C    A        0      0        2 
   8    chr8_9238303     AOna    C    A        0      0        2 
   8    chr8_9238303     ASom    C    A        0      0        2 
   8    chr8_9238303     HCab    C    A        0      0        2 
   8    chr8_9238303     HPrz    C    A        0      0        2 
   8    chr8_9238303     ZBoe    C    A        0      0        2 
   8    chr8_9238303     ZGre    C    A      0.5      1        2 
   8    chr8_9238303     ZHar    C    A        0      0        2 
   8    chr8_9238303   Sample    C    A        0      0        2 
   8    chr8_9239759     AAsi    G    C        0      0        2 
   8    chr8_9239759     AKia    G    C        0      0        2 
   8    chr8_9239759     AOna    G    C        0      0        2 
   8    chr8_9239759     ASom    G    C        0      0        2 
   8    chr8_9239759     HCab    G    C        1      2        2 
   8    chr8_9239759     HPrz    G    C        1      2        2 
   8    chr8_9239759     ZBoe    G    C        0      0        2 
   8    chr8_9239759     ZGre    G    C        0      0        2 
   8    chr8_9239759     ZHar    G    C        0      0        2 
   8    chr8_9239759   Sample    G    C        0      0        2 
   8    chr8_9251151     AAsi    C    G        0      0        2 
   8    chr8_9251151     AKia    C    G        0      0        2 
   8    chr8_9251151     AOna    C    G        0      0        2 
   8    chr8_9251151     ASom    C    G        0      0        2 
   8    chr8_9251151     HCab    C    G        0      0        2 
   8    chr8_9251151     HPrz    C    G        0      0        2 
   8    chr8_9251151     ZBoe    C    G        0      0        2 
   8    chr8_9251151     ZGre    C    G        0      0        2 
   8    chr8_9251151     ZHar    C    G        1      2        2 
   8    chr8_9251151   Sample    C    G        0      0        2 
   8    chr8_9257169     AAsi    G    T        0      0        2 
   8    chr8_9257169     AKia    G    T        0      0        2 
   8    chr8_9257169     AOna    G    T        1      2        2 
   8    chr8_9257169     ASom    G    T        0      0        2 
   8    chr8_9257169     HCab    G    T        0      0        2 
   8    chr8_9257169     HPrz    G    T        0      0        2 
   8    chr8_9257169     ZBoe    G    T        0      0        2 
   8    chr8_9257169     ZGre    G    T        0      0        2 
   8    chr8_9257169     ZHar    G    T        0      0        2 
   8    chr8_9257169   Sample    G    T        0      0        2 
   8    chr8_9257972     AAsi    A    T        1      2        2 
   8    chr8_9257972     AKia    A    T        0      0        2 
   8    chr8_9257972     AOna    A    T        0      0        2 
   8    chr8_9257972     ASom    A    T        0      0        2 
   8    chr8_9257972     HCab    A    T        0      0        2 
   8    chr8_9257972     HPrz    A    T        0      0        2 
   8    chr8_9257972     ZBoe    A    T        0      0        2 
   8    chr8_9257972     ZGre    A    T        0      0        2 
   8    chr8_9257972     ZHar    A    T        0      0        2 
   8    chr8_9257972   Sample    A    T        0      0        2 
   8    chr8_9263988     AAsi    T    G        0      0        2 
   8    chr8_9263988     AKia    T    G        0      0        2 
   8    chr8_9263988     AOna    T    G        0      0        2 
   8    chr8_9263988     ASom    T    G        0      0        2 
   8    chr8_9263988     HCab    T    G      0.5      1        2 
   8    chr8_9263988     HPrz    T    G        0      0        2 
   8    chr8_9263988     ZBoe    T    G        0      0        2 
   8    chr8_9263988     ZGre    T    G        0      0        2 
   8    chr8_9263988     ZHar    T    G        0      0        2 
   8    chr8_9263988   Sample    T    G        0      0        2 
   8    chr8_9266679     AAsi    G    C        0      0        2 
   8    chr8_9266679     AKia    G    C        1      2        2 
   8    chr8_9266679     AOna    G    C        0      0        2 
   8    chr8_9266679     ASom    G    C        0      0        2 
   8    chr8_9266679     HCab    G    C        0      0        2 
   8    chr8_9266679     HPrz    G    C        0      0        2 
   8    chr8_9266679     ZBoe    G    C        0      0        2 
   8    chr8_9266679     ZGre    G    C        0      0        2 
   8    chr8_9266679     ZHar    G    C        0      0        2 
   8    chr8_9266679   Sample    G    C        0      0        2 
   8    chr8_9285838     AAsi    C    G        0      0        2 
   8    chr8_9285838     AKia    C    G        0      0        2 
   8    chr8_9285838     AOna    C    G        0      0        2 
   8    chr8_9285838     ASom    C    G        0      0        2 
   8    chr8_9285838     HCab    C    G        0      0        2 
   8    chr8_9285838     HPrz    C    G        0      0        2 
   8    chr8_9285838     ZBoe    C    G        0      0        2 
   8    chr8_9285838     ZGre    C    G        0      0        2 
   8    chr8_9285838     ZHar    C    G        1      2        2 
   8    chr8_9285838   Sample    C    G        0      0        2 
   8    chr8_9295410     AAsi    A    C        0      0        2 
   8    chr8_9295410     AKia    A    C        0      0        2 
   8    chr8_9295410     AOna    A    C        0      0        2 
   8    chr8_9295410     ASom    A    C        0      0        2 
   8    chr8_9295410     HCab    A    C        1      2        2 
   8    chr8_9295410     HPrz    A    C      0.5      1        2 
   8    chr8_9295410     ZBoe    A    C        0      0        2 
   8    chr8_9295410     ZGre    A    C        0      0        2 
   8    chr8_9295410     ZHar    A    C        0      0        2 
   8    chr8_9295410   Sample    A    C        0      0        2 
   8    chr8_9298068     AAsi    T    G        0      0        2 
   8    chr8_9298068     AKia    T    G        0      0        2 
   8    chr8_9298068     AOna    T    G        0      0        2 
   8    chr8_9298068     ASom    T    G        0      0        2 
   8    chr8_9298068     HCab    T    G        0      0        2 
   8    chr8_9298068     HPrz    T    G        0      0        2 
   8    chr8_9298068     ZBoe    T    G        0      0        2 
   8    chr8_9298068     ZGre    T    G        1      2        2 
   8    chr8_9298068     ZHar    T    G        0      0        2 
   8    chr8_9298068   Sample    T    G        0      0        2 
   8    chr8_9301016     AAsi    C    G        0      0        2 
   8    chr8_9301016     AKia    C    G        0      0        2 
   8    chr8_9301016     AOna    C    G        0      0        2 
   8    chr8_9301016     ASom    C    G        0      0        2 
   8    chr8_9301016     HCab    C    G        0      0        2 
   8    chr8_9301016     HPrz    C    G        0      0        2 
   8    chr8_9301016     ZBoe    C    G      0.5      1        2 
   8    chr8_9301016     ZGre    C    G        0      0        2 
   8    chr8_9301016     ZHar    C    G        0      0        2 
   8    chr8_9301016   Sample    C    G        0      0        2 
   8    chr8_9301904     AAsi    A    T        0      0        2 
   8    chr8_9301904     AKia    A    T        0      0        2 
   8    chr8_9301904     AOna    A    T        0      0        2 
   8    chr8_9301904     ASom    A    T        0      0        2 
   8    chr8_9301904     HCab    A    T        0      0        2 
   8    chr8_9301904     HPrz    A    T        0      0        2 
   8    chr8_9301904     ZBoe    A    T      0.5      1        2 
   8    chr8_9301904     ZGre    A    T        0      0        2 
   8    chr8_9301904     ZHar    A    T        0      0        2 
   8    chr8_9301904   Sample    A    T        0      0        2 
   8    chr8_9334024     AAsi    C    G        0      0        2 
   8    chr8_9334024     AKia    C    G        0      0        2 
   8    chr8_9334024     AOna    C    G        0      0        2 
   8    chr8_9334024     ASom    C    G        0      0        2 
   8    chr8_9334024     HCab    C    G        0      0        2 
   8    chr8_9334024     HPrz    C    G        0      0        2 
   8    chr8_9334024     ZBoe    C    G      0.5      1        2 
   8    chr8_9334024     ZGre    C    G        1      2        2 
   8    chr8_9334024     ZHar    C    G        0      0        2 
   8    chr8_9334024   Sample    C    G        0      0        2 
   8    chr8_9336880     AAsi    G    C        0      0        2 
   8    chr8_9336880     AKia    G    C        0      0        2 
   8    chr8_9336880     AOna    G    C        0      0        2 
   8    chr8_9336880     ASom    G    C        0      0        2 
   8    chr8_9336880     HCab    G    C        0      0        2 
   8    chr8_9336880     HPrz    G    C        0      0        2 
   8    chr8_9336880     ZBoe    G    C        0      0        2 
   8    chr8_9336880     ZGre    G    C      0.5      1        2 
   8    chr8_9336880     ZHar    G    C        0      0        2 
   8    chr8_9336880   Sample    G    C        0      0        2 
   8    chr8_9338954     AAsi    C    G        0      0        2 
   8    chr8_9338954     AKia    C    G        0      0        2 
   8    chr8_9338954     AOna    C    G        0      0        2 
   8    chr8_9338954     ASom    C    G      0.5      1        2 
   8    chr8_9338954     HCab    C    G        0      0        2 
   8    chr8_9338954     HPrz    C    G        0      0        2 
   8    chr8_9338954     ZBoe    C    G        0      0        2 
   8    chr8_9338954     ZGre    C    G        0      0        2 
   8    chr8_9338954     ZHar    C    G        0      0        2 
   8    chr8_9338954   Sample    C    G        0      0        2 
   8    chr8_9361747     AAsi    T    G        0      0        2 
   8    chr8_9361747     AKia    T    G        0      0        2 
   8    chr8_9361747     AOna    T    G        0      0        2 
   8    chr8_9361747     ASom    T    G        0      0        2 
   8    chr8_9361747     HCab    T    G        0      0        2 
   8    chr8_9361747     HPrz    T    G        0      0        2 
   8    chr8_9361747     ZBoe    T    G      0.5      1        2 
   8    chr8_9361747     ZGre    T    G        1      2        2 
   8    chr8_9361747     ZHar    T    G        1      2        2 
   8    chr8_9361747   Sample    T    G        0      0        2 
   8    chr8_9371470     AAsi    C    G        0      0        2 
   8    chr8_9371470     AKia    C    G        0      0        2 
   8    chr8_9371470     AOna    C    G        0      0        2 
   8    chr8_9371470     ASom    C    G        0      0        2 
   8    chr8_9371470     HCab    C    G        1      2        2 
   8    chr8_9371470     HPrz    C    G        1      2        2 
   8    chr8_9371470     ZBoe    C    G        0      0        2 
   8    chr8_9371470     ZGre    C    G        0      0        2 
   8    chr8_9371470     ZHar    C    G        0      0        2 
   8    chr8_9371470   Sample    C    G        0      0        2 
   8    chr8_9375812     AAsi    C    A        0      0        2 
   8    chr8_9375812     AKia    C    A        0      0        2 
   8    chr8_9375812     AOna    C    A        0      0        2 
   8    chr8_9375812     ASom    C    A        0      0        2 
   8    chr8_9375812     HCab    C    A        1      2        2 
   8    chr8_9375812     HPrz    C    A      0.5      1        2 
   8    chr8_9375812     ZBoe    C    A        0      0        2 
   8    chr8_9375812     ZGre    C    A        0      0        2 
   8    chr8_9375812     ZHar    C    A        0      0        2 
   8    chr8_9375812   Sample    C    A        0      0        2 
   8    chr8_9381813     AAsi    A    T        0      0        2 
   8    chr8_9381813     AKia    A    T        1      2        2 
   8    chr8_9381813     AOna    A    T        0      0        2 
   8    chr8_9381813     ASom    A    T        0      0        2 
   8    chr8_9381813     HCab    A    T        0      0        2 
   8    chr8_9381813     HPrz    A    T        0      0        2 
   8    chr8_9381813     ZBoe    A    T        0      0        2 
   8    chr8_9381813     ZGre    A    T        0      0        2 
   8    chr8_9381813     ZHar    A    T        0      0        2 
   8    chr8_9381813   Sample    A    T        0      0        2 
   8    chr8_9387506     AAsi    C    G        0      0        2 
   8    chr8_9387506     AKia    C    G        0      0        2 
   8    chr8_9387506     AOna    C    G        0      0        2 
   8    chr8_9387506     ASom    C    G        0      0        2 
   8    chr8_9387506     HCab    C    G        0      0        2 
   8    chr8_9387506     HPrz    C    G        0      0        2 
   8    chr8_9387506     ZBoe    C    G        0      0        2 
   8    chr8_9387506     ZGre    C    G      0.5      1        2 
   8    chr8_9387506     ZHar    C    G        0      0        2 
   8    chr8_9387506   Sample    C    G        0      0        2 
   8    chr8_9437088     AAsi    G    T        0      0        2 
   8    chr8_9437088     AKia    G    T        0      0        2 
   8    chr8_9437088     AOna    G    T        0      0        2 
   8    chr8_9437088     ASom    G    T        0      0        2 
   8    chr8_9437088     HCab    G    T      0.5      1        2 
   8    chr8_9437088     HPrz    G    T        1      2        2 
   8    chr8_9437088     ZBoe    G    T        0      0        2 
   8    chr8_9437088     ZGre    G    T        0      0        2 
   8    chr8_9437088     ZHar    G    T        0      0        2 
   8    chr8_9437088   Sample    G    T        0      0        2 
   8    chr8_9462760     AAsi    A    T        0      0        2 
   8    chr8_9462760     AKia    A    T        0      0        2 
   8    chr8_9462760     AOna    A    T        0      0        2 
   8    chr8_9462760     ASom    A    T        0      0        2 
   8    chr8_9462760     HCab    A    T        0      0        2 
   8    chr8_9462760     HPrz    A    T        0      0        2 
   8    chr8_9462760     ZBoe    A    T        0      0        2 
   8    chr8_9462760     ZGre    A    T      0.5      1        2 
   8    chr8_9462760     ZHar    A    T        0      0        2 
   8    chr8_9462760   Sample    A    T        0      0        2 
   8    chr8_9476782     AAsi    C    G        0      0        2 
   8    chr8_9476782     AKia    C    G        0      0        2 
   8    chr8_9476782     AOna    C    G        0      0        2 
   8    chr8_9476782     ASom    C    G        0      0        2 
   8    chr8_9476782     HCab    C    G        1      2        2 
   8    chr8_9476782     HPrz    C    G        1      2        2 
   8    chr8_9476782     ZBoe    C    G        0      0        2 
   8    chr8_9476782     ZGre    C    G        0      0        2 
   8    chr8_9476782     ZHar    C    G        0      0        2 
   8    chr8_9476782   Sample    C    G        0      0        2 
   8    chr8_9491610     AAsi    A    C        1      2        2 
   8    chr8_9491610     AKia    A    C        1      2        2 
   8    chr8_9491610     AOna    A    C        0      0        2 
   8    chr8_9491610     ASom    A    C        1      2        2 
   8    chr8_9491610     HCab    A    C        0      0        2 
   8    chr8_9491610     HPrz    A    C        0      0        2 
   8    chr8_9491610     ZBoe    A    C        0      0        2 
   8    chr8_9491610     ZGre    A    C        0      0        2 
   8    chr8_9491610     ZHar    A    C        0      0        2 
   8    chr8_9491610   Sample    A    C        1      2        2 
   8    chr8_9509043     AAsi    G    T        0      0        2 
   8    chr8_9509043     AKia    G    T        0      0        2 
   8    chr8_9509043     AOna    G    T        0      0        2 
   8    chr8_9509043     ASom    G    T        0      0        2 
   8    chr8_9509043     HCab    G    T        0      0        2 
   8    chr8_9509043     HPrz    G    T        0      0        2 
   8    chr8_9509043     ZBoe    G    T        1      2        2 
   8    chr8_9509043     ZGre    G    T        0      0        2 
   8    chr8_9509043     ZHar    G    T        0      0        2 
   8    chr8_9509043   Sample    G    T        0      0        2 
   8    chr8_9518467     AAsi    T    A        0      0        2 
   8    chr8_9518467     AKia    T    A        0      0        2 
   8    chr8_9518467     AOna    T    A      0.5      1        2 
   8    chr8_9518467     ASom    T    A        0      0        2 
   8    chr8_9518467     HCab    T    A        0      0        2 
   8    chr8_9518467     HPrz    T    A        0      0        2 
   8    chr8_9518467     ZBoe    T    A        0      0        2 
   8    chr8_9518467     ZGre    T    A        0      0        2 
   8    chr8_9518467     ZHar    T    A        0      0        2 
   8    chr8_9518467   Sample    T    A        0      0        2 
   8    chr8_9546588     AAsi    G    T        0      0        2 
   8    chr8_9546588     AKia    G    T        0      0        2 
   8    chr8_9546588     AOna    G    T        0      0        2 
   8    chr8_9546588     ASom    G    T        0      0        2 
   8    chr8_9546588     HCab    G    T        0      0        2 
   8    chr8_9546588     HPrz    G    T        0      0        2 
   8    chr8_9546588     ZBoe    G    T      0.5      1        2 
   8    chr8_9546588     ZGre    G    T        0      0        2 
   8    chr8_9546588     ZHar    G    T        0      0        2 
   8    chr8_9546588   Sample    G    T        0      0        2 
   8    chr8_9547486     AAsi    A    T        0      0        2 
   8    chr8_9547486     AKia    A    T        0      0        2 
   8    chr8_9547486     AOna    A    T        0      0        2 
   8    chr8_9547486     ASom    A    T        0      0        2 
   8    chr8_9547486     HCab    A    T        1      2        2 
   8    chr8_9547486     HPrz    A    T        1      2        2 
   8    chr8_9547486     ZBoe    A    T        0      0        2 
   8    chr8_9547486     ZGre    A    T        0      0        2 
   8    chr8_9547486     ZHar    A    T        0      0        2 
   8    chr8_9547486   Sample    A    T        0      0        2 
   8    chr8_9567287     AAsi    T    A        0      0        2 
   8    chr8_9567287     AKia    T    A        0      0        2 
   8    chr8_9567287     AOna    T    A        0      0        2 
   8    chr8_9567287     ASom    T    A        0      0        2 
   8    chr8_9567287     HCab    T    A        1      2        2 
   8    chr8_9567287     HPrz    T    A        1      2        2 
   8    chr8_9567287     ZBoe    T    A        0      0        2 
   8    chr8_9567287     ZGre    T    A        0      0        2 
   8    chr8_9567287     ZHar    T    A        0      0        2 
   8    chr8_9567287   Sample    T    A        0      0        2 
   8    chr8_9572133     AAsi    A    C        0      0        2 
   8    chr8_9572133     AKia    A    C        0      0        2 
   8    chr8_9572133     AOna    A    C        0      0        2 
   8    chr8_9572133     ASom    A    C        0      0        2 
   8    chr8_9572133     HCab    A    C        0      0        2 
   8    chr8_9572133     HPrz    A    C        0      0        2 
   8    chr8_9572133     ZBoe    A    C        1      2        2 
   8    chr8_9572133     ZGre    A    C        0      0        2 
   8    chr8_9572133     ZHar    A    C        0      0        2 
   8    chr8_9572133   Sample    A    C        0      0        2 
   8    chr8_9588212     AAsi    C    A        0      0        2 
   8    chr8_9588212     AKia    C    A        0      0        2 
   8    chr8_9588212     AOna    C    A        0      0        2 
   8    chr8_9588212     ASom    C    A        0      0        2 
   8    chr8_9588212     HCab    C    A        0      0        2 
   8    chr8_9588212     HPrz    C    A        0      0        2 
   8    chr8_9588212     ZBoe    C    A        1      2        2 
   8    chr8_9588212     ZGre    C    A        1      2        2 
   8    chr8_9588212     ZHar    C    A        0      0        2 
   8    chr8_9588212   Sample    C    A        0      0        2 
   8    chr8_9591769     AAsi    T    A        0      0        2 
   8    chr8_9591769     AKia    T    A        0      0        2 
   8    chr8_9591769     AOna    T    A        0      0        2 
   8    chr8_9591769     ASom    T    A        0      0        2 
   8    chr8_9591769     HCab    T    A        1      2        2 
   8    chr8_9591769     HPrz    T    A        1      2        2 
   8    chr8_9591769     ZBoe    T    A        0      0        2 
   8    chr8_9591769     ZGre    T    A        0      0        2 
   8    chr8_9591769     ZHar    T    A        0      0        2 
   8    chr8_9591769   Sample    T    A        0      0        2 
   8    chr8_9595518     AAsi    C    G        0      0        2 
   8    chr8_9595518     AKia    C    G        0      0        2 
   8    chr8_9595518     AOna    C    G        0      0        2 
   8    chr8_9595518     ASom    C    G        0      0        2 
   8    chr8_9595518     HCab    C    G        1      2        2 
   8    chr8_9595518     HPrz    C    G        1      2        2 
   8    chr8_9595518     ZBoe    C    G        0      0        2 
   8    chr8_9595518     ZGre    C    G        0      0        2 
   8    chr8_9595518     ZHar    C    G        0      0        2 
   8    chr8_9595518   Sample    C    G        0      0        2 
   8    chr8_9597037     AAsi    G    C        0      0        2 
   8    chr8_9597037     AKia    G    C      0.5      1        2 
   8    chr8_9597037     AOna    G    C        0      0        2 
   8    chr8_9597037     ASom    G    C        0      0        2 
   8    chr8_9597037     HCab    G    C        0      0        2 
   8    chr8_9597037     HPrz    G    C        0      0        2 
   8    chr8_9597037     ZBoe    G    C        0      0        2 
   8    chr8_9597037     ZGre    G    C        0      0        2 
   8    chr8_9597037     ZHar    G    C        0      0        2 
   8    chr8_9597037   Sample    G    C        0      0        2 
   8    chr8_9606917     AAsi    A    C        0      0        2 
   8    chr8_9606917     AKia    A    C        0      0        2 
   8    chr8_9606917     AOna    A    C      0.5      1        2 
   8    chr8_9606917     ASom    A    C        0      0        2 
   8    chr8_9606917     HCab    A    C        0      0        2 
   8    chr8_9606917     HPrz    A    C        0      0        2 
   8    chr8_9606917     ZBoe    A    C        0      0        2 
   8    chr8_9606917     ZGre    A    C        0      0        2 
   8    chr8_9606917     ZHar    A    C        0      0        2 
   8    chr8_9606917   Sample    A    C        0      0        2 
   8    chr8_9610370     AAsi    C    A        0      0        2 
   8    chr8_9610370     AKia    C    A        0      0        2 
   8    chr8_9610370     AOna    C    A        0      0        2 
   8    chr8_9610370     ASom    C    A        0      0        2 
   8    chr8_9610370     HCab    C    A        0      0        2 
   8    chr8_9610370     HPrz    C    A      0.5      1        2 
   8    chr8_9610370     ZBoe    C    A        0      0        2 
   8    chr8_9610370     ZGre    C    A        0      0        2 
   8    chr8_9610370     ZHar    C    A        0      0        2 
   8    chr8_9610370   Sample    C    A        0      0        2 
   8    chr8_9622849     AAsi    G    T        0      0        2 
   8    chr8_9622849     AKia    G    T        1      2        2 
   8    chr8_9622849     AOna    G    T      0.5      1        2 
   8    chr8_9622849     ASom    G    T        0      0        2 
   8    chr8_9622849     HCab    G    T        0      0        2 
   8    chr8_9622849     HPrz    G    T        0      0        2 
   8    chr8_9622849     ZBoe    G    T        0      0        2 
   8    chr8_9622849     ZGre    G    T        0      0        2 
   8    chr8_9622849     ZHar    G    T        0      0        2 
   8    chr8_9622849   Sample    G    T        0      0        2 
   8    chr8_9624226     AAsi    C    A        0      0        2 
   8    chr8_9624226     AKia    C    A        0      0        2 
   8    chr8_9624226     AOna    C    A        0      0        2 
   8    chr8_9624226     ASom    C    A        0      0        2 
   8    chr8_9624226     HCab    C    A        0      0        2 
   8    chr8_9624226     HPrz    C    A        0      0        2 
   8    chr8_9624226     ZBoe    C    A        1      2        2 
   8    chr8_9624226     ZGre    C    A        0      0        2 
   8    chr8_9624226     ZHar    C    A        0      0        2 
   8    chr8_9624226   Sample    C    A        0      0        2 
   8    chr8_9654533     AAsi    T    A        0      0        2 
   8    chr8_9654533     AKia    T    A        0      0        2 
   8    chr8_9654533     AOna    T    A        0      0        2 
   8    chr8_9654533     ASom    T    A        0      0        2 
   8    chr8_9654533     HCab    T    A        0      0        2 
   8    chr8_9654533     HPrz    T    A        0      0        2 
   8    chr8_9654533     ZBoe    T    A        0      0        2 
   8    chr8_9654533     ZGre    T    A        0      0        2 
   8    chr8_9654533     ZHar    T    A        1      2        2 
   8    chr8_9654533   Sample    T    A        0      0        2 
   8    chr8_9661836     AAsi    T    G        0      0        2 
   8    chr8_9661836     AKia    T    G        0      0        2 
   8    chr8_9661836     AOna    T    G        0      0        2 
   8    chr8_9661836     ASom    T    G        0      0        2 
   8    chr8_9661836     HCab    T    G        1      2        2 
   8    chr8_9661836     HPrz    T    G        0      0        2 
   8    chr8_9661836     ZBoe    T    G        0      0        2 
   8    chr8_9661836     ZGre    T    G        0      0        2 
   8    chr8_9661836     ZHar    T    G        0      0        2 
   8    chr8_9661836   Sample    T    G        0      0        2 
   8    chr8_9676255     AAsi    G    T        0      0        2 
   8    chr8_9676255     AKia    G    T        1      2        2 
   8    chr8_9676255     AOna    G    T        1      2        2 
   8    chr8_9676255     ASom    G    T        0      0        2 
   8    chr8_9676255     HCab    G    T        1      2        2 
   8    chr8_9676255     HPrz    G    T        1      2        2 
   8    chr8_9676255     ZBoe    G    T        0      0        2 
   8    chr8_9676255     ZGre    G    T        0      0        2 
   8    chr8_9676255     ZHar    G    T        0      0        2 
   8    chr8_9676255   Sample    G    T        0      0        2 
   8    chr8_9690793     AAsi    G    C        0      0        2 
   8    chr8_9690793     AKia    G    C        0      0        2 
   8    chr8_9690793     AOna    G    C        0      0        2 
   8    chr8_9690793     ASom    G    C        0      0        2 
   8    chr8_9690793     HCab    G    C        0      0        2 
   8    chr8_9690793     HPrz    G    C        0      0        2 
   8    chr8_9690793     ZBoe    G    C        0      0        2 
   8    chr8_9690793     ZGre    G    C        0      0        2 
   8    chr8_9690793     ZHar    G    C        1      2        2 
   8    chr8_9690793   Sample    G    C        0      0        2 
   8    chr8_9709671     AAsi    G    C        0      0        2 
   8    chr8_9709671     AKia    G    C        0      0        2 
   8    chr8_9709671     AOna    G    C        0      0        2 
   8    chr8_9709671     ASom    G    C        1      2        2 
   8    chr8_9709671     HCab    G    C        0      0        2 
   8    chr8_9709671     HPrz    G    C        0      0        2 
   8    chr8_9709671     ZBoe    G    C        0      0        2 
   8    chr8_9709671     ZGre    G    C        0      0        2 
   8    chr8_9709671     ZHar    G    C        0      0        2 
   8    chr8_9709671   Sample    G    C        0      0        2 
   8    chr8_9715906     AAsi    C    A        0      0        2 
   8    chr8_9715906     AKia    C    A        0      0        2 
   8    chr8_9715906     AOna    C    A        0      0        2 
   8    chr8_9715906     ASom    C    A        0      0        2 
   8    chr8_9715906     HCab    C    A        0      0        2 
   8    chr8_9715906     HPrz    C    A        0      0        2 
   8    chr8_9715906     ZBoe    C    A        0      0        2 
   8    chr8_9715906     ZGre    C    A        1      2        2 
   8    chr8_9715906     ZHar    C    A        0      0        2 
   8    chr8_9715906   Sample    C    A        0      0        2 
   8    chr8_9716374     AAsi    G    T        0      0        2 
   8    chr8_9716374     AKia    G    T        0      0        2 
   8    chr8_9716374     AOna    G    T        0      0        2 
   8    chr8_9716374     ASom    G    T        0      0        2 
   8    chr8_9716374     HCab    G    T        1      2        2 
   8    chr8_9716374     HPrz    G    T        1      2        2 
   8    chr8_9716374     ZBoe    G    T        0      0        2 
   8    chr8_9716374     ZGre    G    T        0      0        2 
   8    chr8_9716374     ZHar    G    T        0      0        2 
   8    chr8_9716374   Sample    G    T        0      0        2 
   8    chr8_9729654     AAsi    G    C        1      2        2 
   8    chr8_9729654     AKia    G    C        0      0        2 
   8    chr8_9729654     AOna    G    C        0      0        2 
   8    chr8_9729654     ASom    G    C        1      2        2 
   8    chr8_9729654     HCab    G    C        0      0        2 
   8    chr8_9729654     HPrz    G    C        0      0        2 
   8    chr8_9729654     ZBoe    G    C        0      0        2 
   8    chr8_9729654     ZGre    G    C        0      0        2 
   8    chr8_9729654     ZHar    G    C        0      0        2 
   8    chr8_9729654   Sample    G    C        1      2        2 
   8    chr8_9732394     AAsi    C    G        0      0        2 
   8    chr8_9732394     AKia    C    G        0      0        2 
   8    chr8_9732394     AOna    C    G      0.5      1        2 
   8    chr8_9732394     ASom    C    G        0      0        2 
   8    chr8_9732394     HCab    C    G        0      0        2 
   8    chr8_9732394     HPrz    C    G        0      0        2 
   8    chr8_9732394     ZBoe    C    G        0      0        2 
   8    chr8_9732394     ZGre    C    G        0      0        2 
   8    chr8_9732394     ZHar    C    G        0      0        2 
   8    chr8_9732394   Sample    C    G        0      0        2 
   8    chr8_9757757     AAsi    G    C        0      0        2 
   8    chr8_9757757     AKia    G    C        0      0        2 
   8    chr8_9757757     AOna    G    C        0      0        2 
   8    chr8_9757757     ASom    G    C        0      0        2 
   8    chr8_9757757     HCab    G    C        0      0        2 
   8    chr8_9757757     HPrz    G    C        0      0        2 
   8    chr8_9757757     ZBoe    G    C        0      0        2 
   8    chr8_9757757     ZGre    G    C      0.5      1        2 
   8    chr8_9757757     ZHar    G    C        0      0        2 
   8    chr8_9757757   Sample    G    C        0      0        2 
   8    chr8_9766870     AAsi    A    T        0      0        2 
   8    chr8_9766870     AKia    A    T        0      0        2 
   8    chr8_9766870     AOna    A    T        0      0        2 
   8    chr8_9766870     ASom    A    T        0      0        2 
   8    chr8_9766870     HCab    A    T        0      0        2 
   8    chr8_9766870     HPrz    A    T        0      0        2 
   8    chr8_9766870     ZBoe    A    T        0      0        2 
   8    chr8_9766870     ZGre    A    T        0      0        2 
   8    chr8_9766870     ZHar    A    T        1      2        2 
   8    chr8_9766870   Sample    A    T        0      0        2 
   8    chr8_9820409     AAsi    A    T        0      0        2 
   8    chr8_9820409     AKia    A    T        0      0        2 
   8    chr8_9820409     AOna    A    T        0      0        2 
   8    chr8_9820409     ASom    A    T        0      0        2 
   8    chr8_9820409     HCab    A    T        1      2        2 
   8    chr8_9820409     HPrz    A    T        1      2        2 
   8    chr8_9820409     ZBoe    A    T        0      0        2 
   8    chr8_9820409     ZGre    A    T        0      0        2 
   8    chr8_9820409     ZHar    A    T        0      0        2 
   8    chr8_9820409   Sample    A    T        0      0        2 
   8    chr8_9874289     AAsi    G    T        0      0        2 
   8    chr8_9874289     AKia    G    T        0      0        2 
   8    chr8_9874289     AOna    G    T        1      2        2 
   8    chr8_9874289     ASom    G    T        0      0        2 
   8    chr8_9874289     HCab    G    T        0      0        2 
   8    chr8_9874289     HPrz    G    T        0      0        2 
   8    chr8_9874289     ZBoe    G    T        0      0        2 
   8    chr8_9874289     ZGre    G    T        0      0        2 
   8    chr8_9874289     ZHar    G    T        0      0        2 
   8    chr8_9874289   Sample    G    T        0      0        2 
   8    chr8_9925935     AAsi    A    T        0      0        2 
   8    chr8_9925935     AKia    A    T        1      2        2 
   8    chr8_9925935     AOna    A    T      0.5      1        2 
   8    chr8_9925935     ASom    A    T        0      0        2 
   8    chr8_9925935     HCab    A    T        0      0        2 
   8    chr8_9925935     HPrz    A    T        0      0        2 
   8    chr8_9925935     ZBoe    A    T        0      0        2 
   8    chr8_9925935     ZGre    A    T        0      0        2 
   8    chr8_9925935     ZHar    A    T        0      0        2 
   8    chr8_9925935   Sample    A    T        0      0        2 
   8    chr8_9927259     AAsi    C    A        1      2        2 
   8    chr8_9927259     AKia    C    A        0      0        2 
   8    chr8_9927259     AOna    C    A        0      0        2 
   8    chr8_9927259     ASom    C    A        1      2        2 
   8    chr8_9927259     HCab    C    A        0      0        2 
   8    chr8_9927259     HPrz    C    A        0      0        2 
   8    chr8_9927259     ZBoe    C    A        0      0        2 
   8    chr8_9927259     ZGre    C    A        0      0        2 
   8    chr8_9927259     ZHar    C    A        0      0        2 
   8    chr8_9927259   Sample    C    A        0      0        2 
   8    chr8_9934885     AAsi    T    G        0      0        2 
   8    chr8_9934885     AKia    T    G        0      0        2 
   8    chr8_9934885     AOna    T    G        0      0        2 
   8    chr8_9934885     ASom    T    G        0      0        2 
   8    chr8_9934885     HCab    T    G        1      2        2 
   8    chr8_9934885     HPrz    T    G        1      2        2 
   8    chr8_9934885     ZBoe    T    G        0      0        2 
   8    chr8_9934885     ZGre    T    G        0      0        2 
   8    chr8_9934885     ZHar    T    G        0      0        2 
   8    chr8_9934885   Sample    T    G        0      0        2 
   8    chr8_9937671     AAsi    G    T        0      0        2 
   8    chr8_9937671     AKia    G    T        0      0        2 
   8    chr8_9937671     AOna    G    T        0      0        2 
   8    chr8_9937671     ASom    G    T        0      0        2 
   8    chr8_9937671     HCab    G    T        0      0        2 
   8    chr8_9937671     HPrz    G    T        0      0        2 
   8    chr8_9937671     ZBoe    G    T      0.5      1        2 
   8    chr8_9937671     ZGre    G    T        0      0        2 
   8    chr8_9937671     ZHar    G    T        0      0        2 
   8    chr8_9937671   Sample    G    T        0      0        2 
   8    chr8_9951858     AAsi    G    C        0      0        2 
   8    chr8_9951858     AKia    G    C        0      0        2 
   8    chr8_9951858     AOna    G    C      0.5      1        2 
   8    chr8_9951858     ASom    G    C        0      0        2 
   8    chr8_9951858     HCab    G    C        0      0        2 
   8    chr8_9951858     HPrz    G    C        0      0        2 
   8    chr8_9951858     ZBoe    G    C        0      0        2 
   8    chr8_9951858     ZGre    G    C        0      0        2 
   8    chr8_9951858     ZHar    G    C        0      0        2 
   8    chr8_9951858   Sample    G    C        0      0        2 
   8    chr8_9977770     AAsi    A    C        0      0        2 
   8    chr8_9977770     AKia    A    C        0      0        2 
   8    chr8_9977770     AOna    A    C        0      0        2 
   8    chr8_9977770     ASom    A    C        0      0        2 
   8    chr8_9977770     HCab    A    C        1      2        2 
   8    chr8_9977770     HPrz    A    C        1      2        2 
   8    chr8_9977770     ZBoe    A    C        0      0        2 
   8    chr8_9977770     ZGre    A    C        0      0        2 
   8    chr8_9977770     ZHar    A    C        0      0        2 
   8    chr8_9977770   Sample    A    C        0      0        2 
   8    chr8_9982579     AAsi    T    A        0      0        2 
   8    chr8_9982579     AKia    T    A        0      0        2 
   8    chr8_9982579     AOna    T    A        0      0        2 
   8    chr8_9982579     ASom    T    A        0      0        2 
   8    chr8_9982579     HCab    T    A        0      0        2 
   8    chr8_9982579     HPrz    T    A        0      0        2 
   8    chr8_9982579     ZBoe    T    A      0.5      1        2 
   8    chr8_9982579     ZGre    T    A        0      0        2 
   8    chr8_9982579     ZHar    T    A        0      0        2 
   8    chr8_9982579   Sample    T    A        0      0        2 
   8    chr8_9983978     AAsi    C    G        0      0        2 
   8    chr8_9983978     AKia    C    G        0      0        2 
   8    chr8_9983978     AOna    C    G        0      0        2 
   8    chr8_9983978     ASom    C    G        0      0        2 
   8    chr8_9983978     HCab    C    G        0      0        2 
   8    chr8_9983978     HPrz    C    G        0      0        2 
   8    chr8_9983978     ZBoe    C    G      0.5      1        2 
   8    chr8_9983978     ZGre    C    G        0      0        2 
   8    chr8_9983978     ZHar    C    G        0      0        2 
   8    chr8_9983978   Sample    C    G        0      0        2 
   8   chr8_10009119     AAsi    C    G        0      0        2 
   8   chr8_10009119     AKia    C    G      0.5      1        2 
   8   chr8_10009119     AOna    C    G        1      2        2 
   8   chr8_10009119     ASom    C    G        0      0        2 
   8   chr8_10009119     HCab    C    G        0      0        2 
   8   chr8_10009119     HPrz    C    G        0      0        2 
   8   chr8_10009119     ZBoe    C    G        1      2        2 
   8   chr8_10009119     ZGre    C    G        0      0        2 
   8   chr8_10009119     ZHar    C    G        1      2        2 
   8   chr8_10009119   Sample    C    G        0      0        2 
   8   chr8_10010330     AAsi    G    C        0      0        2 
   8   chr8_10010330     AKia    G    C      0.5      1        2 
   8   chr8_10010330     AOna    G    C        0      0        2 
   8   chr8_10010330     ASom    G    C        0      0        2 
   8   chr8_10010330     HCab    G    C        0      0        2 
   8   chr8_10010330     HPrz    G    C        0      0        2 
   8   chr8_10010330     ZBoe    G    C        0      0        2 
   8   chr8_10010330     ZGre    G    C        0      0        2 
   8   chr8_10010330     ZHar    G    C        0      0        2 
   8   chr8_10010330   Sample    G    C        0      0        2 
   8   chr8_10019348     AAsi    A    T        0      0        2 
   8   chr8_10019348     AKia    A    T      0.5      1        2 
   8   chr8_10019348     AOna    A    T        0      0        2 
   8   chr8_10019348     ASom    A    T        0      0        2 
   8   chr8_10019348     HCab    A    T        0      0        2 
   8   chr8_10019348     HPrz    A    T        0      0        2 
   8   chr8_10019348     ZBoe    A    T        0      0        2 
   8   chr8_10019348     ZGre    A    T        0      0        2 
   8   chr8_10019348     ZHar    A    T        0      0        2 
   8   chr8_10019348   Sample    A    T        0      0        2 
   8   chr8_10028336     AAsi    T    G        0      0        2 
   8   chr8_10028336     AKia    T    G        0      0        2 
   8   chr8_10028336     AOna    T    G      0.5      1        2 
   8   chr8_10028336     ASom    T    G        0      0        2 
   8   chr8_10028336     HCab    T    G        0      0        2 
   8   chr8_10028336     HPrz    T    G        0      0        2 
   8   chr8_10028336     ZBoe    T    G        0      0        2 
   8   chr8_10028336     ZGre    T    G        0      0        2 
   8   chr8_10028336     ZHar    T    G        0      0        2 
   8   chr8_10028336   Sample    T    G        0      0        2 
   8   chr8_10029050     AAsi    C    A        0      0        2 
   8   chr8_10029050     AKia    C    A        0      0        2 
   8   chr8_10029050     AOna    C    A        0      0        2 
   8   chr8_10029050     ASom    C    A        0      0        2 
   8   chr8_10029050     HCab    C    A        0      0        2 
   8   chr8_10029050     HPrz    C    A        0      0        2 
   8   chr8_10029050     ZBoe    C    A        1      2        2 
   8   chr8_10029050     ZGre    C    A        0      0        2 
   8   chr8_10029050     ZHar    C    A        0      0        2 
   8   chr8_10029050   Sample    C    A        0      0        2 
   8   chr8_10043231     AAsi    A    C        0      0        2 
   8   chr8_10043231     AKia    A    C        0      0        2 
   8   chr8_10043231     AOna    A    C        0      0        2 
   8   chr8_10043231     ASom    A    C        0      0        2 
   8   chr8_10043231     HCab    A    C        1      2        2 
   8   chr8_10043231     HPrz    A    C        1      2        2 
   8   chr8_10043231     ZBoe    A    C        0      0        2 
   8   chr8_10043231     ZGre    A    C        0      0        2 
   8   chr8_10043231     ZHar    A    C        0      0        2 
   8   chr8_10043231   Sample    A    C        0      0        2 
   8   chr8_10056529     AAsi    C    G        0      0        2 
   8   chr8_10056529     AKia    C    G        1      2        2 
   8   chr8_10056529     AOna    C    G        1      2        2 
   8   chr8_10056529     ASom    C    G        0      0        2 
   8   chr8_10056529     HCab    C    G        0      0        2 
   8   chr8_10056529     HPrz    C    G        0      0        2 
   8   chr8_10056529     ZBoe    C    G        0      0        2 
   8   chr8_10056529     ZGre    C    G        0      0        2 
   8   chr8_10056529     ZHar    C    G        0      0        2 
   8   chr8_10056529   Sample    C    G        0      0        2 
   8   chr8_10060530     AAsi    T    G        0      0        2 
   8   chr8_10060530     AKia    T    G        0      0        2 
   8   chr8_10060530     AOna    T    G        0      0        2 
   8   chr8_10060530     ASom    T    G        0      0        2 
   8   chr8_10060530     HCab    T    G        1      2        2 
   8   chr8_10060530     HPrz    T    G      0.5      1        2 
   8   chr8_10060530     ZBoe    T    G        0      0        2 
   8   chr8_10060530     ZGre    T    G        0      0        2 
   8   chr8_10060530     ZHar    T    G        0      0        2 
   8   chr8_10060530   Sample    T    G        0      0        2 
   8   chr8_10067859     AAsi    T    G        0      0        2 
   8   chr8_10067859     AKia    T    G        0      0        2 
   8   chr8_10067859     AOna    T    G        0      0        2 
   8   chr8_10067859     ASom    T    G        0      0        2 
   8   chr8_10067859     HCab    T    G        1      2        2 
   8   chr8_10067859     HPrz    T    G        1      2        2 
   8   chr8_10067859     ZBoe    T    G        0      0        2 
   8   chr8_10067859     ZGre    T    G        0      0        2 
   8   chr8_10067859     ZHar    T    G        0      0        2 
   8   chr8_10067859   Sample    T    G        0      0        2 
   8   chr8_10076558     AAsi    A    C        0      0        2 
   8   chr8_10076558     AKia    A    C        0      0        2 
   8   chr8_10076558     AOna    A    C      0.5      1        2 
   8   chr8_10076558     ASom    A    C        0      0        2 
   8   chr8_10076558     HCab    A    C        0      0        2 
   8   chr8_10076558     HPrz    A    C        0      0        2 
   8   chr8_10076558     ZBoe    A    C        0      0        2 
   8   chr8_10076558     ZGre    A    C        0      0        2 
   8   chr8_10076558     ZHar    A    C        0      0        2 
   8   chr8_10076558   Sample    A    C        0      0        2 
   8   chr8_10080873     AAsi    C    G        0      0        2 
   8   chr8_10080873     AKia    C    G        0      0        2 
   8   chr8_10080873     AOna    C    G        0      0        2 
   8   chr8_10080873     ASom    C    G        0      0        2 
   8   chr8_10080873     HCab    C    G        0      0        2 
   8   chr8_10080873     HPrz    C    G        0      0        2 
   8   chr8_10080873     ZBoe    C    G      0.5      1        2 
   8   chr8_10080873     ZGre    C    G        0      0        2 
   8   chr8_10080873     ZHar    C    G        0      0        2 
   8   chr8_10080873   Sample    C    G        0      0        2 
   8   chr8_10085686     AAsi    A    C        0      0        2 
   8   chr8_10085686     AKia    A    C        0      0        2 
   8   chr8_10085686     AOna    A    C        0      0        2 
   8   chr8_10085686     ASom    A    C        0      0        2 
   8   chr8_10085686     HCab    A    C        1      2        2 
   8   chr8_10085686     HPrz    A    C        1      2        2 
   8   chr8_10085686     ZBoe    A    C        0      0        2 
   8   chr8_10085686     ZGre    A    C        0      0        2 
   8   chr8_10085686     ZHar    A    C        0      0        2 
   8   chr8_10085686   Sample    A    C        0      0        2 
   8   chr8_10148939     AAsi    G    T        0      0        2 
   8   chr8_10148939     AKia    G    T        0      0        2 
   8   chr8_10148939     AOna    G    T        0      0        2 
   8   chr8_10148939     ASom    G    T        0      0        2 
   8   chr8_10148939     HCab    G    T        1      2        2 
   8   chr8_10148939     HPrz    G    T        1      2        2 
   8   chr8_10148939     ZBoe    G    T        0      0        2 
   8   chr8_10148939     ZGre    G    T        0      0        2 
   8   chr8_10148939     ZHar    G    T        0      0        2 
   8   chr8_10148939   Sample    G    T        0      0        2 
   8   chr8_10158137     AAsi    A    T        0      0        2 
   8   chr8_10158137     AKia    A    T        0      0        2 
   8   chr8_10158137     AOna    A    T        0      0        2 
   8   chr8_10158137     ASom    A    T        0      0        2 
   8   chr8_10158137     HCab    A    T        1      2        2 
   8   chr8_10158137     HPrz    A    T        1      2        2 
   8   chr8_10158137     ZBoe    A    T        0      0        2 
   8   chr8_10158137     ZGre    A    T        0      0        2 
   8   chr8_10158137     ZHar    A    T        0      0        2 
   8   chr8_10158137   Sample    A    T        0      0        2 
   8   chr8_10167804     AAsi    T    A        0      0        2 
   8   chr8_10167804     AKia    T    A      0.5      1        2 
   8   chr8_10167804     AOna    T    A        0      0        2 
   8   chr8_10167804     ASom    T    A        0      0        2 
   8   chr8_10167804     HCab    T    A        0      0        2 
   8   chr8_10167804     HPrz    T    A        0      0        2 
   8   chr8_10167804     ZBoe    T    A        0      0        2 
   8   chr8_10167804     ZGre    T    A        0      0        2 
   8   chr8_10167804     ZHar    T    A        0      0        2 
   8   chr8_10167804   Sample    T    A        0      0        2 
   8   chr8_10175835     AAsi    A    T        0      0        2 
   8   chr8_10175835     AKia    A    T        1      2        2 
   8   chr8_10175835     AOna    A    T        1      2        2 
   8   chr8_10175835     ASom    A    T        0      0        2 
   8   chr8_10175835     HCab    A    T        0      0        2 
   8   chr8_10175835     HPrz    A    T        0      0        2 
   8   chr8_10175835     ZBoe    A    T        0      0        2 
   8   chr8_10175835     ZGre    A    T        0      0        2 
   8   chr8_10175835     ZHar    A    T        0      0        2 
   8   chr8_10175835   Sample    A    T        0      0        2 
   8   chr8_10179245     AAsi    T    G        0      0        2 
   8   chr8_10179245     AKia    T    G        0      0        2 
   8   chr8_10179245     AOna    T    G        0      0        2 
   8   chr8_10179245     ASom    T    G        0      0        2 
   8   chr8_10179245     HCab    T    G        0      0        2 
   8   chr8_10179245     HPrz    T    G      0.5      1        2 
   8   chr8_10179245     ZBoe    T    G        0      0        2 
   8   chr8_10179245     ZGre    T    G        0      0        2 
   8   chr8_10179245     ZHar    T    G        0      0        2 
   8   chr8_10179245   Sample    T    G        0      0        2 
   8   chr8_10185992     AAsi    T    G        0      0        2 
   8   chr8_10185992     AKia    T    G        0      0        2 
   8   chr8_10185992     AOna    T    G        0      0        2 
   8   chr8_10185992     ASom    T    G        0      0        2 
   8   chr8_10185992     HCab    T    G        1      2        2 
   8   chr8_10185992     HPrz    T    G        1      2        2 
   8   chr8_10185992     ZBoe    T    G        0      0        2 
   8   chr8_10185992     ZGre    T    G        0      0        2 
   8   chr8_10185992     ZHar    T    G        0      0        2 
   8   chr8_10185992   Sample    T    G        0      0        2 
   8   chr8_10188511     AAsi    C    A        0      0        2 
   8   chr8_10188511     AKia    C    A        0      0        2 
   8   chr8_10188511     AOna    C    A        0      0        2 
   8   chr8_10188511     ASom    C    A        0      0        2 
   8   chr8_10188511     HCab    C    A        0      0        2 
   8   chr8_10188511     HPrz    C    A        0      0        2 
   8   chr8_10188511     ZBoe    C    A        0      0        2 
   8   chr8_10188511     ZGre    C    A      0.5      1        2 
   8   chr8_10188511     ZHar    C    A        0      0        2 
   8   chr8_10188511   Sample    C    A        0      0        2 
   8   chr8_10198523     AAsi    C    G        1      2        2 
   8   chr8_10198523     AKia    C    G      0.5      1        2 
   8   chr8_10198523     AOna    C    G        0      0        2 
   8   chr8_10198523     ASom    C    G        1      2        2 
   8   chr8_10198523     HCab    C    G        0      0        2 
   8   chr8_10198523     HPrz    C    G        0      0        2 
   8   chr8_10198523     ZBoe    C    G        0      0        2 
   8   chr8_10198523     ZGre    C    G        0      0        2 
   8   chr8_10198523     ZHar    C    G        0      0        2 
   8   chr8_10198523   Sample    C    G        1      2        2 
   8   chr8_10200157     AAsi    A    T        0      0        2 
   8   chr8_10200157     AKia    A    T      0.5      1        2 
   8   chr8_10200157     AOna    A    T      0.5      1        2 
   8   chr8_10200157     ASom    A    T        0      0        2 
   8   chr8_10200157     HCab    A    T        0      0        2 
   8   chr8_10200157     HPrz    A    T        0      0        2 
   8   chr8_10200157     ZBoe    A    T        0      0        2 
   8   chr8_10200157     ZGre    A    T        0      0        2 
   8   chr8_10200157     ZHar    A    T        0      0        2 
   8   chr8_10200157   Sample    A    T        0      0        2 
   8   chr8_10202662     AAsi    T    A        0      0        2 
   8   chr8_10202662     AKia    T    A        0      0        2 
   8   chr8_10202662     AOna    T    A        0      0        2 
   8   chr8_10202662     ASom    T    A        0      0        2 
   8   chr8_10202662     HCab    T    A        0      0        2 
   8   chr8_10202662     HPrz    T    A        0      0        2 
   8   chr8_10202662     ZBoe    T    A      0.5      1        2 
   8   chr8_10202662     ZGre    T    A        0      0        2 
   8   chr8_10202662     ZHar    T    A        0      0        2 
   8   chr8_10202662   Sample    T    A        0      0        2 
   8   chr8_10224687     AAsi    A    C      0.5      1        2 
   8   chr8_10224687     AKia    A    C        0      0        2 
   8   chr8_10224687     AOna    A    C        0      0        2 
   8   chr8_10224687     ASom    A    C        0      0        2 
   8   chr8_10224687     HCab    A    C        0      0        2 
   8   chr8_10224687     HPrz    A    C        0      0        2 
   8   chr8_10224687     ZBoe    A    C        0      0        2 
   8   chr8_10224687     ZGre    A    C        0      0        2 
   8   chr8_10224687     ZHar    A    C        0      0        2 
   8   chr8_10224687   Sample    A    C        0      0        2 
   8   chr8_10226493     AAsi    G    T        0      0        2 
   8   chr8_10226493     AKia    G    T        0      0        2 
   8   chr8_10226493     AOna    G    T        0      0        2 
   8   chr8_10226493     ASom    G    T        0      0        2 
   8   chr8_10226493     HCab    G    T      0.5      1        2 
   8   chr8_10226493     HPrz    G    T        0      0        2 
   8   chr8_10226493     ZBoe    G    T        0      0        2 
   8   chr8_10226493     ZGre    G    T        0      0        2 
   8   chr8_10226493     ZHar    G    T        0      0        2 
   8   chr8_10226493   Sample    G    T        0      0        2 
   8   chr8_10230974     AAsi    A    T        0      0        2 
   8   chr8_10230974     AKia    A    T        0      0        2 
   8   chr8_10230974     AOna    A    T        0      0        2 
   8   chr8_10230974     ASom    A    T        0      0        2 
   8   chr8_10230974     HCab    A    T        0      0        2 
   8   chr8_10230974     HPrz    A    T        0      0        2 
   8   chr8_10230974     ZBoe    A    T        1      2        2 
   8   chr8_10230974     ZGre    A    T        0      0        2 
   8   chr8_10230974     ZHar    A    T        1      2        2 
   8   chr8_10230974   Sample    A    T        0      0        2 
   8   chr8_10242779     AAsi    A    C        0      0        2 
   8   chr8_10242779     AKia    A    C        0      0        2 
   8   chr8_10242779     AOna    A    C      0.5      1        2 
   8   chr8_10242779     ASom    A    C        0      0        2 
   8   chr8_10242779     HCab    A    C        0      0        2 
   8   chr8_10242779     HPrz    A    C        0      0        2 
   8   chr8_10242779     ZBoe    A    C        1      2        2 
   8   chr8_10242779     ZGre    A    C        1      2        2 
   8   chr8_10242779     ZHar    A    C        1      2        2 
   8   chr8_10242779   Sample    A    C        0      0        2 
   8   chr8_10247201     AAsi    A    C        0      0        2 
   8   chr8_10247201     AKia    A    C        0      0        2 
   8   chr8_10247201     AOna    A    C        0      0        2 
   8   chr8_10247201     ASom    A    C        0      0        2 
   8   chr8_10247201     HCab    A    C        1      2        2 
   8   chr8_10247201     HPrz    A    C        1      2        2 
   8   chr8_10247201     ZBoe    A    C        0      0        2 
   8   chr8_10247201     ZGre    A    C        0      0        2 
   8   chr8_10247201     ZHar    A    C        0      0        2 
   8   chr8_10247201   Sample    A    C        0      0        2 
   8   chr8_10274264     AAsi    G    T        0      0        2 
   8   chr8_10274264     AKia    G    T      0.5      1        2 
   8   chr8_10274264     AOna    G    T      0.5      1        2 
   8   chr8_10274264     ASom    G    T        0      0        2 
   8   chr8_10274264     HCab    G    T        0      0        2 
   8   chr8_10274264     HPrz    G    T        0      0        2 
   8   chr8_10274264     ZBoe    G    T        0      0        2 
   8   chr8_10274264     ZGre    G    T        0      0        2 
   8   chr8_10274264     ZHar    G    T        0      0        2 
   8   chr8_10274264   Sample    G    T        0      0        2 
   8   chr8_10288628     AAsi    T    G        1      2        2 
   8   chr8_10288628     AKia    T    G        0      0        2 
   8   chr8_10288628     AOna    T    G        0      0        2 
   8   chr8_10288628     ASom    T    G      0.5      1        2 
   8   chr8_10288628     HCab    T    G        0      0        2 
   8   chr8_10288628     HPrz    T    G        0      0        2 
   8   chr8_10288628     ZBoe    T    G        0      0        2 
   8   chr8_10288628     ZGre    T    G        0      0        2 
   8   chr8_10288628     ZHar    T    G        0      0        2 
   8   chr8_10288628   Sample    T    G        1      2        2 
   8   chr8_10301971     AAsi    C    G        0      0        2 
   8   chr8_10301971     AKia    C    G        0      0        2 
   8   chr8_10301971     AOna    C    G        0      0        2 
   8   chr8_10301971     ASom    C    G        0      0        2 
   8   chr8_10301971     HCab    C    G        0      0        2 
   8   chr8_10301971     HPrz    C    G        0      0        2 
   8   chr8_10301971     ZBoe    C    G        0      0        2 
   8   chr8_10301971     ZGre    C    G        1      2        2 
   8   chr8_10301971     ZHar    C    G        0      0        2 
   8   chr8_10301971   Sample    C    G        0      0        2 
   8   chr8_10303666     AAsi    G    T        0      0        2 
   8   chr8_10303666     AKia    G    T        0      0        2 
   8   chr8_10303666     AOna    G    T        0      0        2 
   8   chr8_10303666     ASom    G    T        0      0        2 
   8   chr8_10303666     HCab    G    T        1      2        2 
   8   chr8_10303666     HPrz    G    T        1      2        2 
   8   chr8_10303666     ZBoe    G    T        0      0        2 
   8   chr8_10303666     ZGre    G    T        0      0        2 
   8   chr8_10303666     ZHar    G    T        0      0        2 
   8   chr8_10303666   Sample    G    T        0      0        2 
   8   chr8_10304538     AAsi    G    C        0      0        2 
   8   chr8_10304538     AKia    G    C        0      0        2 
   8   chr8_10304538     AOna    G    C        0      0        2 
   8   chr8_10304538     ASom    G    C        0      0        2 
   8   chr8_10304538     HCab    G    C        0      0        2 
   8   chr8_10304538     HPrz    G    C        0      0        2 
   8   chr8_10304538     ZBoe    G    C      0.5      1        2 
   8   chr8_10304538     ZGre    G    C        0      0        2 
   8   chr8_10304538     ZHar    G    C        0      0        2 
   8   chr8_10304538   Sample    G    C        0      0        2 
   8   chr8_10326143     AAsi    C    G        0      0        2 
   8   chr8_10326143     AKia    C    G        0      0        2 
   8   chr8_10326143     AOna    C    G        0      0        2 
   8   chr8_10326143     ASom    C    G        0      0        2 
   8   chr8_10326143     HCab    C    G        1      2        2 
   8   chr8_10326143     HPrz    C    G        1      2        2 
   8   chr8_10326143     ZBoe    C    G        0      0        2 
   8   chr8_10326143     ZGre    C    G        0      0        2 
   8   chr8_10326143     ZHar    C    G        0      0        2 
   8   chr8_10326143   Sample    C    G        0      0        2 
   8   chr8_10334051     AAsi    A    C        0      0        2 
   8   chr8_10334051     AKia    A    C        0      0        2 
   8   chr8_10334051     AOna    A    C        0      0        2 
   8   chr8_10334051     ASom    A    C        0      0        2 
   8   chr8_10334051     HCab    A    C        0      0        2 
   8   chr8_10334051     HPrz    A    C        0      0        2 
   8   chr8_10334051     ZBoe    A    C        0      0        2 
   8   chr8_10334051     ZGre    A    C        0      0        2 
   8   chr8_10334051     ZHar    A    C      0.5      1        2 
   8   chr8_10334051   Sample    A    C        0      0        2 
   8   chr8_10344214     AAsi    C    G        0      0        2 
   8   chr8_10344214     AKia    C    G        0      0        2 
   8   chr8_10344214     AOna    C    G        0      0        2 
   8   chr8_10344214     ASom    C    G        0      0        2 
   8   chr8_10344214     HCab    C    G      0.5      1        2 
   8   chr8_10344214     HPrz    C    G        1      2        2 
   8   chr8_10344214     ZBoe    C    G        0      0        2 
   8   chr8_10344214     ZGre    C    G        0      0        2 
   8   chr8_10344214     ZHar    C    G        0      0        2 
   8   chr8_10344214   Sample    C    G        0      0        2 
   8   chr8_10364856     AAsi    C    G        0      0        2 
   8   chr8_10364856     AKia    C    G        0      0        2 
   8   chr8_10364856     AOna    C    G        0      0        2 
   8   chr8_10364856     ASom    C    G        0      0        2 
   8   chr8_10364856     HCab    C    G        0      0        2 
   8   chr8_10364856     HPrz    C    G        0      0        2 
   8   chr8_10364856     ZBoe    C    G        0      0        2 
   8   chr8_10364856     ZGre    C    G        0      0        2 
   8   chr8_10364856     ZHar    C    G      0.5      1        2 
   8   chr8_10364856   Sample    C    G        0      0        2 
   8   chr8_10369263     AAsi    C    A        0      0        2 
   8   chr8_10369263     AKia    C    A        0      0        2 
   8   chr8_10369263     AOna    C    A        0      0        2 
   8   chr8_10369263     ASom    C    A        0      0        2 
   8   chr8_10369263     HCab    C    A        1      2        2 
   8   chr8_10369263     HPrz    C    A        1      2        2 
   8   chr8_10369263     ZBoe    C    A        0      0        2 
   8   chr8_10369263     ZGre    C    A        0      0        2 
   8   chr8_10369263     ZHar    C    A        0      0        2 
   8   chr8_10369263   Sample    C    A        0      0        2 
   8   chr8_10371483     AAsi    G    T        0      0        2 
   8   chr8_10371483     AKia    G    T        0      0        2 
   8   chr8_10371483     AOna    G    T        0      0        2 
   8   chr8_10371483     ASom    G    T        0      0        2 
   8   chr8_10371483     HCab    G    T      0.5      1        2 
   8   chr8_10371483     HPrz    G    T      0.5      1        2 
   8   chr8_10371483     ZBoe    G    T        0      0        2 
   8   chr8_10371483     ZGre    G    T        0      0        2 
   8   chr8_10371483     ZHar    G    T        0      0        2 
   8   chr8_10371483   Sample    G    T        0      0        2 
   8   chr8_10382589     AAsi    C    A        0      0        2 
   8   chr8_10382589     AKia    C    A        0      0        2 
   8   chr8_10382589     AOna    C    A        0      0        2 
   8   chr8_10382589     ASom    C    A        0      0        2 
   8   chr8_10382589     HCab    C    A        1      2        2 
   8   chr8_10382589     HPrz    C    A        1      2        2 
   8   chr8_10382589     ZBoe    C    A        0      0        2 
   8   chr8_10382589     ZGre    C    A        0      0        2 
   8   chr8_10382589     ZHar    C    A        0      0        2 
   8   chr8_10382589   Sample    C    A        0      0        2 
   8   chr8_10396575     AAsi    A    C        0      0        2 
   8   chr8_10396575     AKia    A    C        0      0        2 
   8   chr8_10396575     AOna    A    C        0      0        2 
   8   chr8_10396575     ASom    A    C      0.5      1        2 
   8   chr8_10396575     HCab    A    C        0      0        2 
   8   chr8_10396575     HPrz    A    C        0      0        2 
   8   chr8_10396575     ZBoe    A    C        0      0        2 
   8   chr8_10396575     ZGre    A    C        0      0        2 
   8   chr8_10396575     ZHar    A    C        0      0        2 
   8   chr8_10396575   Sample    A    C        0      0        2 
   8   chr8_10402102     AAsi    G    T        0      0        2 
   8   chr8_10402102     AKia    G    T        0      0        2 
   8   chr8_10402102     AOna    G    T        0      0        2 
   8   chr8_10402102     ASom    G    T        0      0        2 
   8   chr8_10402102     HCab    G    T        0      0        2 
   8   chr8_10402102     HPrz    G    T      0.5      1        2 
   8   chr8_10402102     ZBoe    G    T        0      0        2 
   8   chr8_10402102     ZGre    G    T        0      0        2 
   8   chr8_10402102     ZHar    G    T        0      0        2 
   8   chr8_10402102   Sample    G    T        0      0        2 
   8   chr8_10410630     AAsi    C    A        0      0        2 
   8   chr8_10410630     AKia    C    A        0      0        2 
   8   chr8_10410630     AOna    C    A        0      0        2 
   8   chr8_10410630     ASom    C    A        0      0        2 
   8   chr8_10410630     HCab    C    A        1      2        2 
   8   chr8_10410630     HPrz    C    A        1      2        2 
   8   chr8_10410630     ZBoe    C    A        0      0        2 
   8   chr8_10410630     ZGre    C    A        0      0        2 
   8   chr8_10410630     ZHar    C    A        0      0        2 
   8   chr8_10410630   Sample    C    A        0      0        2 
   8   chr8_10427053     AAsi    A    C        0      0        2 
   8   chr8_10427053     AKia    A    C        0      0        2 
   8   chr8_10427053     AOna    A    C        0      0        2 
   8   chr8_10427053     ASom    A    C        0      0        2 
   8   chr8_10427053     HCab    A    C        1      2        2 
   8   chr8_10427053     HPrz    A    C        1      2        2 
   8   chr8_10427053     ZBoe    A    C        0      0        2 
   8   chr8_10427053     ZGre    A    C        0      0        2 
   8   chr8_10427053     ZHar    A    C        0      0        2 
   8   chr8_10427053   Sample    A    C        0      0        2 
   8   chr8_10440181     AAsi    C    G        0      0        2 
   8   chr8_10440181     AKia    C    G        0      0        2 
   8   chr8_10440181     AOna    C    G        0      0        2 
   8   chr8_10440181     ASom    C    G        0      0        2 
   8   chr8_10440181     HCab    C    G        0      0        2 
   8   chr8_10440181     HPrz    C    G        0      0        2 
   8   chr8_10440181     ZBoe    C    G        1      2        2 
   8   chr8_10440181     ZGre    C    G        1      2        2 
   8   chr8_10440181     ZHar    C    G        1      2        2 
   8   chr8_10440181   Sample    C    G        0      0        2 
   8   chr8_10441926     AAsi    A    C        0      0        2 
   8   chr8_10441926     AKia    A    C        0      0        2 
   8   chr8_10441926     AOna    A    C        0      0        2 
   8   chr8_10441926     ASom    A    C        0      0        2 
   8   chr8_10441926     HCab    A    C        1      2        2 
   8   chr8_10441926     HPrz    A    C        1      2        2 
   8   chr8_10441926     ZBoe    A    C        0      0        2 
   8   chr8_10441926     ZGre    A    C        0      0        2 
   8   chr8_10441926     ZHar    A    C        0      0        2 
   8   chr8_10441926   Sample    A    C        0      0        2 
   8   chr8_10464586     AAsi    G    C        0      0        2 
   8   chr8_10464586     AKia    G    C        1      2        2 
   8   chr8_10464586     AOna    G    C        0      0        2 
   8   chr8_10464586     ASom    G    C        0      0        2 
   8   chr8_10464586     HCab    G    C        0      0        2 
   8   chr8_10464586     HPrz    G    C        0      0        2 
   8   chr8_10464586     ZBoe    G    C        0      0        2 
   8   chr8_10464586     ZGre    G    C        0      0        2 
   8   chr8_10464586     ZHar    G    C        0      0        2 
   8   chr8_10464586   Sample    G    C        0      0        2 
   8   chr8_10476293     AAsi    A    T        0      0        2 
   8   chr8_10476293     AKia    A    T        0      0        2 
   8   chr8_10476293     AOna    A    T        0      0        2 
   8   chr8_10476293     ASom    A    T        0      0        2 
   8   chr8_10476293     HCab    A    T        0      0        2 
   8   chr8_10476293     HPrz    A    T        0      0        2 
   8   chr8_10476293     ZBoe    A    T        0      0        2 
   8   chr8_10476293     ZGre    A    T        0      0        2 
   8   chr8_10476293     ZHar    A    T        1      2        2 
   8   chr8_10476293   Sample    A    T        0      0        2 
   8   chr8_10479706     AAsi    A    C        0      0        2 
   8   chr8_10479706     AKia    A    C        0      0        2 
   8   chr8_10479706     AOna    A    C        0      0        2 
   8   chr8_10479706     ASom    A    C        0      0        2 
   8   chr8_10479706     HCab    A    C        0      0        2 
   8   chr8_10479706     HPrz    A    C        0      0        2 
   8   chr8_10479706     ZBoe    A    C      0.5      1        2 
   8   chr8_10479706     ZGre    A    C        0      0        2 
   8   chr8_10479706     ZHar    A    C        0      0        2 
   8   chr8_10479706   Sample    A    C        0      0        2 
   8   chr8_10482028     AAsi    T    G        0      0        2 
   8   chr8_10482028     AKia    T    G        0      0        2 
   8   chr8_10482028     AOna    T    G      0.5      1        2 
   8   chr8_10482028     ASom    T    G        0      0        2 
   8   chr8_10482028     HCab    T    G        0      0        2 
   8   chr8_10482028     HPrz    T    G        0      0        2 
   8   chr8_10482028     ZBoe    T    G        0      0        2 
   8   chr8_10482028     ZGre    T    G        0      0        2 
   8   chr8_10482028     ZHar    T    G        0      0        2 
   8   chr8_10482028   Sample    T    G        0      0        2 
   8   chr8_10485958     AAsi    C    G        0      0        2 
   8   chr8_10485958     AKia    C    G        0      0        2 
   8   chr8_10485958     AOna    C    G        0      0        2 
   8   chr8_10485958     ASom    C    G        0      0        2 
   8   chr8_10485958     HCab    C    G        0      0        2 
   8   chr8_10485958     HPrz    C    G        0      0        2 
   8   chr8_10485958     ZBoe    C    G      0.5      1        2 
   8   chr8_10485958     ZGre    C    G        0      0        2 
   8   chr8_10485958     ZHar    C    G        0      0        2 
   8   chr8_10485958   Sample    C    G        0      0        2 
   8   chr8_10502398     AAsi    T    A        0      0        2 
   8   chr8_10502398     AKia    T    A        0      0        2 
   8   chr8_10502398     AOna    T    A        0      0        2 
   8   chr8_10502398     ASom    T    A        0      0        2 
   8   chr8_10502398     HCab    T    A        0      0        2 
   8   chr8_10502398     HPrz    T    A        0      0        2 
   8   chr8_10502398     ZBoe    T    A        0      0        2 
   8   chr8_10502398     ZGre    T    A        0      0        2 
   8   chr8_10502398     ZHar    T    A      0.5      1        2 
   8   chr8_10502398   Sample    T    A        0      0        2 
   8   chr8_10539751     AAsi    G    T        0      0        2 
   8   chr8_10539751     AKia    G    T        0      0        2 
   8   chr8_10539751     AOna    G    T        0      0        2 
   8   chr8_10539751     ASom    G    T        0      0        2 
   8   chr8_10539751     HCab    G    T        1      2        2 
   8   chr8_10539751     HPrz    G    T        1      2        2 
   8   chr8_10539751     ZBoe    G    T        0      0        2 
   8   chr8_10539751     ZGre    G    T        0      0        2 
   8   chr8_10539751     ZHar    G    T        0      0        2 
   8   chr8_10539751   Sample    G    T        0      0        2 
   8   chr8_10540452     AAsi    G    C        0      0        2 
   8   chr8_10540452     AKia    G    C      0.5      1        2 
   8   chr8_10540452     AOna    G    C      0.5      1        2 
   8   chr8_10540452     ASom    G    C        0      0        2 
   8   chr8_10540452     HCab    G    C        0      0        2 
   8   chr8_10540452     HPrz    G    C        0      0        2 
   8   chr8_10540452     ZBoe    G    C        0      0        2 
   8   chr8_10540452     ZGre    G    C        0      0        2 
   8   chr8_10540452     ZHar    G    C        0      0        2 
   8   chr8_10540452   Sample    G    C        0      0        2 
   8   chr8_10546884     AAsi    G    C        0      0        2 
   8   chr8_10546884     AKia    G    C        0      0        2 
   8   chr8_10546884     AOna    G    C        0      0        2 
   8   chr8_10546884     ASom    G    C        0      0        2 
   8   chr8_10546884     HCab    G    C      0.5      1        2 
   8   chr8_10546884     HPrz    G    C        0      0        2 
   8   chr8_10546884     ZBoe    G    C        0      0        2 
   8   chr8_10546884     ZGre    G    C        0      0        2 
   8   chr8_10546884     ZHar    G    C        0      0        2 
   8   chr8_10546884   Sample    G    C        0      0        2 
   8   chr8_10599265     AAsi    G    C        0      0        2 
   8   chr8_10599265     AKia    G    C        0      0        2 
   8   chr8_10599265     AOna    G    C        0      0        2 
   8   chr8_10599265     ASom    G    C        0      0        2 
   8   chr8_10599265     HCab    G    C        0      0        2 
   8   chr8_10599265     HPrz    G    C        0      0        2 
   8   chr8_10599265     ZBoe    G    C        0      0        2 
   8   chr8_10599265     ZGre    G    C      0.5      1        2 
   8   chr8_10599265     ZHar    G    C        0      0        2 
   8   chr8_10599265   Sample    G    C        0      0        2 
   8   chr8_10601069     AAsi    A    C        0      0        2 
   8   chr8_10601069     AKia    A    C        0      0        2 
   8   chr8_10601069     AOna    A    C        0      0        2 
   8   chr8_10601069     ASom    A    C        0      0        2 
   8   chr8_10601069     HCab    A    C        0      0        2 
   8   chr8_10601069     HPrz    A    C        0      0        2 
   8   chr8_10601069     ZBoe    A    C        0      0        2 
   8   chr8_10601069     ZGre    A    C        0      0        2 
   8   chr8_10601069     ZHar    A    C      0.5      1        2 
   8   chr8_10601069   Sample    A    C        0      0        2 
   8   chr8_10648730     AAsi    G    C        0      0        2 
   8   chr8_10648730     AKia    G    C        0      0        2 
   8   chr8_10648730     AOna    G    C        0      0        2 
   8   chr8_10648730     ASom    G    C        0      0        2 
   8   chr8_10648730     HCab    G    C        0      0        2 
   8   chr8_10648730     HPrz    G    C        0      0        2 
   8   chr8_10648730     ZBoe    G    C        0      0        2 
   8   chr8_10648730     ZGre    G    C        0      0        2 
   8   chr8_10648730     ZHar    G    C      0.5      1        2 
   8   chr8_10648730   Sample    G    C        0      0        2 
   8   chr8_10657648     AAsi    C    A        0      0        2 
   8   chr8_10657648     AKia    C    A      0.5      1        2 
   8   chr8_10657648     AOna    C    A        0      0        2 
   8   chr8_10657648     ASom    C    A        0      0        2 
   8   chr8_10657648     HCab    C    A        0      0        2 
   8   chr8_10657648     HPrz    C    A        0      0        2 
   8   chr8_10657648     ZBoe    C    A        0      0        2 
   8   chr8_10657648     ZGre    C    A        0      0        2 
   8   chr8_10657648     ZHar    C    A        0      0        2 
   8   chr8_10657648   Sample    C    A        0      0        2 
   8   chr8_10678236     AAsi    T    G        0      0        2 
   8   chr8_10678236     AKia    T    G        0      0        2 
   8   chr8_10678236     AOna    T    G        0      0        2 
   8   chr8_10678236     ASom    T    G        0      0        2 
   8   chr8_10678236     HCab    T    G        0      0        2 
   8   chr8_10678236     HPrz    T    G        1      2        2 
   8   chr8_10678236     ZBoe    T    G        0      0        2 
   8   chr8_10678236     ZGre    T    G        0      0        2 
   8   chr8_10678236     ZHar    T    G        0      0        2 
   8   chr8_10678236   Sample    T    G        0      0        2 
   8   chr8_10683691     AAsi    G    C        0      0        2 
   8   chr8_10683691     AKia    G    C        0      0        2 
   8   chr8_10683691     AOna    G    C        0      0        2 
   8   chr8_10683691     ASom    G    C        0      0        2 
   8   chr8_10683691     HCab    G    C        0      0        2 
   8   chr8_10683691     HPrz    G    C        0      0        2 
   8   chr8_10683691     ZBoe    G    C        0      0        2 
   8   chr8_10683691     ZGre    G    C        1      2        2 
   8   chr8_10683691     ZHar    G    C        0      0        2 
   8   chr8_10683691   Sample    G    C        0      0        2 
   8   chr8_10692020     AAsi    A    C        1      2        2 
   8   chr8_10692020     AKia    A    C        0      0        2 
   8   chr8_10692020     AOna    A    C        0      0        2 
   8   chr8_10692020     ASom    A    C        1      2        2 
   8   chr8_10692020     HCab    A    C        0      0        2 
   8   chr8_10692020     HPrz    A    C        0      0        2 
   8   chr8_10692020     ZBoe    A    C        0      0        2 
   8   chr8_10692020     ZGre    A    C        1      2        2 
   8   chr8_10692020     ZHar    A    C        1      2        2 
   8   chr8_10692020   Sample    A    C        1      2        2 
   8   chr8_10692799     AAsi    A    T        0      0        2 
   8   chr8_10692799     AKia    A    T        0      0        2 
   8   chr8_10692799     AOna    A    T        0      0        2 
   8   chr8_10692799     ASom    A    T        0      0        2 
   8   chr8_10692799     HCab    A    T        0      0        2 
   8   chr8_10692799     HPrz    A    T        0      0        2 
   8   chr8_10692799     ZBoe    A    T        0      0        2 
   8   chr8_10692799     ZGre    A    T      0.5      1        2 
   8   chr8_10692799     ZHar    A    T        0      0        2 
   8   chr8_10692799   Sample    A    T        0      0        2 
   8   chr8_10696077     AAsi    A    C        0      0        2 
   8   chr8_10696077     AKia    A    C        0      0        2 
   8   chr8_10696077     AOna    A    C        0      0        2 
   8   chr8_10696077     ASom    A    C        0      0        2 
   8   chr8_10696077     HCab    A    C        0      0        2 
   8   chr8_10696077     HPrz    A    C        0      0        2 
   8   chr8_10696077     ZBoe    A    C      0.5      1        2 
   8   chr8_10696077     ZGre    A    C        0      0        2 
   8   chr8_10696077     ZHar    A    C        0      0        2 
   8   chr8_10696077   Sample    A    C        0      0        2 
   8   chr8_10711610     AAsi    A    C      0.5      1        2 
   8   chr8_10711610     AKia    A    C        0      0        2 
   8   chr8_10711610     AOna    A    C        0      0        2 
   8   chr8_10711610     ASom    A    C        0      0        2 
   8   chr8_10711610     HCab    A    C        0      0        2 
   8   chr8_10711610     HPrz    A    C        0      0        2 
   8   chr8_10711610     ZBoe    A    C        0      0        2 
   8   chr8_10711610     ZGre    A    C        0      0        2 
   8   chr8_10711610     ZHar    A    C        0      0        2 
   8   chr8_10711610   Sample    A    C        0      0        2 
   8   chr8_10721987     AAsi    T    G        0      0        2 
   8   chr8_10721987     AKia    T    G        0      0        2 
   8   chr8_10721987     AOna    T    G        0      0        2 
   8   chr8_10721987     ASom    T    G      0.5      1        2 
   8   chr8_10721987     HCab    T    G        0      0        2 
   8   chr8_10721987     HPrz    T    G        0      0        2 
   8   chr8_10721987     ZBoe    T    G        0      0        2 
   8   chr8_10721987     ZGre    T    G        0      0        2 
   8   chr8_10721987     ZHar    T    G        0      0        2 
   8   chr8_10721987   Sample    T    G        0      0        2 
   8   chr8_10734084     AAsi    G    T        1      2        2 
   8   chr8_10734084     AKia    G    T        0      0        2 
   8   chr8_10734084     AOna    G    T        0      0        2 
   8   chr8_10734084     ASom    G    T      0.5      1        2 
   8   chr8_10734084     HCab    G    T        0      0        2 
   8   chr8_10734084     HPrz    G    T        0      0        2 
   8   chr8_10734084     ZBoe    G    T        0      0        2 
   8   chr8_10734084     ZGre    G    T        0      0        2 
   8   chr8_10734084     ZHar    G    T        0      0        2 
   8   chr8_10734084   Sample    G    T        1      2        2 
   8   chr8_10748577     AAsi    G    C        0      0        2 
   8   chr8_10748577     AKia    G    C        0      0        2 
   8   chr8_10748577     AOna    G    C        0      0        2 
   8   chr8_10748577     ASom    G    C        0      0        2 
   8   chr8_10748577     HCab    G    C        0      0        2 
   8   chr8_10748577     HPrz    G    C        0      0        2 
   8   chr8_10748577     ZBoe    G    C        0      0        2 
   8   chr8_10748577     ZGre    G    C        0      0        2 
   8   chr8_10748577     ZHar    G    C      0.5      1        2 
   8   chr8_10748577   Sample    G    C        0      0        2 
   8   chr8_10782977     AAsi    G    T        0      0        2 
   8   chr8_10782977     AKia    G    T        0      0        2 
   8   chr8_10782977     AOna    G    T        0      0        2 
   8   chr8_10782977     ASom    G    T        0      0        2 
   8   chr8_10782977     HCab    G    T        1      2        2 
   8   chr8_10782977     HPrz    G    T        1      2        2 
   8   chr8_10782977     ZBoe    G    T        0      0        2 
   8   chr8_10782977     ZGre    G    T        0      0        2 
   8   chr8_10782977     ZHar    G    T        0      0        2 
   8   chr8_10782977   Sample    G    T        0      0        2 
   8   chr8_10815491     AAsi    G    T        0      0        2 
   8   chr8_10815491     AKia    G    T        0      0        2 
   8   chr8_10815491     AOna    G    T        0      0        2 
   8   chr8_10815491     ASom    G    T        0      0        2 
   8   chr8_10815491     HCab    G    T        1      2        2 
   8   chr8_10815491     HPrz    G    T        1      2        2 
   8   chr8_10815491     ZBoe    G    T        0      0        2 
   8   chr8_10815491     ZGre    G    T        0      0        2 
   8   chr8_10815491     ZHar    G    T        0      0        2 
   8   chr8_10815491   Sample    G    T        0      0        2 
   8   chr8_10816398     AAsi    C    A        0      0        2 
   8   chr8_10816398     AKia    C    A        0      0        2 
   8   chr8_10816398     AOna    C    A        0      0        2 
   8   chr8_10816398     ASom    C    A        0      0        2 
   8   chr8_10816398     HCab    C    A        0      0        2 
   8   chr8_10816398     HPrz    C    A        0      0        2 
   8   chr8_10816398     ZBoe    C    A      0.5      1        2 
   8   chr8_10816398     ZGre    C    A        0      0        2 
   8   chr8_10816398     ZHar    C    A        0      0        2 
   8   chr8_10816398   Sample    C    A        0      0        2 
   8   chr8_10831770     AAsi    C    A        0      0        2 
   8   chr8_10831770     AKia    C    A        0      0        2 
   8   chr8_10831770     AOna    C    A        0      0        2 
   8   chr8_10831770     ASom    C    A        0      0        2 
   8   chr8_10831770     HCab    C    A        1      2        2 
   8   chr8_10831770     HPrz    C    A      0.5      1        2 
   8   chr8_10831770     ZBoe    C    A        0      0        2 
   8   chr8_10831770     ZGre    C    A        0      0        2 
   8   chr8_10831770     ZHar    C    A        0      0        2 
   8   chr8_10831770   Sample    C    A        0      0        2 
   8   chr8_10833867     AAsi    C    G        0      0        2 
   8   chr8_10833867     AKia    C    G        0      0        2 
   8   chr8_10833867     AOna    C    G      0.5      1        2 
   8   chr8_10833867     ASom    C    G        0      0        2 
   8   chr8_10833867     HCab    C    G        0      0        2 
   8   chr8_10833867     HPrz    C    G        0      0        2 
   8   chr8_10833867     ZBoe    C    G        0      0        2 
   8   chr8_10833867     ZGre    C    G        0      0        2 
   8   chr8_10833867     ZHar    C    G        0      0        2 
   8   chr8_10833867   Sample    C    G        0      0        2 
   8   chr8_10839597     AAsi    A    C        0      0        2 
   8   chr8_10839597     AKia    A    C        0      0        2 
   8   chr8_10839597     AOna    A    C        0      0        2 
   8   chr8_10839597     ASom    A    C        0      0        2 
   8   chr8_10839597     HCab    A    C        1      2        2 
   8   chr8_10839597     HPrz    A    C        1      2        2 
   8   chr8_10839597     ZBoe    A    C        0      0        2 
   8   chr8_10839597     ZGre    A    C        0      0        2 
   8   chr8_10839597     ZHar    A    C        0      0        2 
   8   chr8_10839597   Sample    A    C        0      0        2 
   8   chr8_10868462     AAsi    A    C        0      0        2 
   8   chr8_10868462     AKia    A    C        0      0        2 
   8   chr8_10868462     AOna    A    C        0      0        2 
   8   chr8_10868462     ASom    A    C        0      0        2 
   8   chr8_10868462     HCab    A    C        0      0        2 
   8   chr8_10868462     HPrz    A    C      0.5      1        2 
   8   chr8_10868462     ZBoe    A    C        0      0        2 
   8   chr8_10868462     ZGre    A    C        0      0        2 
   8   chr8_10868462     ZHar    A    C        0      0        2 
   8   chr8_10868462   Sample    A    C        0      0        2 
   8   chr8_10879626     AAsi    C    A        0      0        2 
   8   chr8_10879626     AKia    C    A        0      0        2 
   8   chr8_10879626     AOna    C    A        0      0        2 
   8   chr8_10879626     ASom    C    A        0      0        2 
   8   chr8_10879626     HCab    C    A        1      2        2 
   8   chr8_10879626     HPrz    C    A        1      2        2 
   8   chr8_10879626     ZBoe    C    A        0      0        2 
   8   chr8_10879626     ZGre    C    A        0      0        2 
   8   chr8_10879626     ZHar    C    A        0      0        2 
   8   chr8_10879626   Sample    C    A        0      0        2 
   8   chr8_10886831     AAsi    G    T        0      0        2 
   8   chr8_10886831     AKia    G    T        1      2        2 
   8   chr8_10886831     AOna    G    T        0      0        2 
   8   chr8_10886831     ASom    G    T        0      0        2 
   8   chr8_10886831     HCab    G    T        1      2        2 
   8   chr8_10886831     HPrz    G    T        1      2        2 
   8   chr8_10886831     ZBoe    G    T        0      0        2 
   8   chr8_10886831     ZGre    G    T        0      0        2 
   8   chr8_10886831     ZHar    G    T        0      0        2 
   8   chr8_10886831   Sample    G    T        0      0        2 
   8   chr8_10900658     AAsi    T    A        0      0        2 
   8   chr8_10900658     AKia    T    A        0      0        2 
   8   chr8_10900658     AOna    T    A        0      0        2 
   8   chr8_10900658     ASom    T    A        0      0        2 
   8   chr8_10900658     HCab    T    A        0      0        2 
   8   chr8_10900658     HPrz    T    A        0      0        2 
   8   chr8_10900658     ZBoe    T    A      0.5      1        2 
   8   chr8_10900658     ZGre    T    A        0      0        2 
   8   chr8_10900658     ZHar    T    A        0      0        2 
   8   chr8_10900658   Sample    T    A        0      0        2 
   8   chr8_10902115     AAsi    T    A        0      0        2 
   8   chr8_10902115     AKia    T    A        1      2        2 
   8   chr8_10902115     AOna    T    A        0      0        2 
   8   chr8_10902115     ASom    T    A        0      0        2 
   8   chr8_10902115     HCab    T    A        0      0        2 
   8   chr8_10902115     HPrz    T    A        0      0        2 
   8   chr8_10902115     ZBoe    T    A        0      0        2 
   8   chr8_10902115     ZGre    T    A        0      0        2 
   8   chr8_10902115     ZHar    T    A        0      0        2 
   8   chr8_10902115   Sample    T    A        0      0        2 
   8   chr8_10905984     AAsi    A    C        0      0        2 
   8   chr8_10905984     AKia    A    C        0      0        2 
   8   chr8_10905984     AOna    A    C        0      0        2 
   8   chr8_10905984     ASom    A    C        0      0        2 
   8   chr8_10905984     HCab    A    C        0      0        2 
   8   chr8_10905984     HPrz    A    C        0      0        2 
   8   chr8_10905984     ZBoe    A    C      0.5      1        2 
   8   chr8_10905984     ZGre    A    C        0      0        2 
   8   chr8_10905984     ZHar    A    C        0      0        2 
   8   chr8_10905984   Sample    A    C        0      0        2 
   8   chr8_10916143     AAsi    G    T        0      0        2 
   8   chr8_10916143     AKia    G    T        0      0        2 
   8   chr8_10916143     AOna    G    T        0      0        2 
   8   chr8_10916143     ASom    G    T        0      0        2 
   8   chr8_10916143     HCab    G    T        0      0        2 
   8   chr8_10916143     HPrz    G    T        0      0        2 
   8   chr8_10916143     ZBoe    G    T        0      0        2 
   8   chr8_10916143     ZGre    G    T        0      0        2 
   8   chr8_10916143     ZHar    G    T        1      2        2 
   8   chr8_10916143   Sample    G    T        0      0        2 
   8   chr8_10922400     AAsi    C    G        0      0        2 
   8   chr8_10922400     AKia    C    G        0      0        2 
   8   chr8_10922400     AOna    C    G        0      0        2 
   8   chr8_10922400     ASom    C    G        0      0        2 
   8   chr8_10922400     HCab    C    G        0      0        2 
   8   chr8_10922400     HPrz    C    G        0      0        2 
   8   chr8_10922400     ZBoe    C    G        0      0        2 
   8   chr8_10922400     ZGre    C    G        0      0        2 
   8   chr8_10922400     ZHar    C    G        1      2        2 
   8   chr8_10922400   Sample    C    G        0      0        2 
   8   chr8_10936863     AAsi    C    G        0      0        2 
   8   chr8_10936863     AKia    C    G        0      0        2 
   8   chr8_10936863     AOna    C    G        0      0        2 
   8   chr8_10936863     ASom    C    G        0      0        2 
   8   chr8_10936863     HCab    C    G        0      0        2 
   8   chr8_10936863     HPrz    C    G        0      0        2 
   8   chr8_10936863     ZBoe    C    G      0.5      1        2 
   8   chr8_10936863     ZGre    C    G        0      0        2 
   8   chr8_10936863     ZHar    C    G        0      0        2 
   8   chr8_10936863   Sample    C    G        0      0        2 
   8   chr8_10940048     AAsi    A    T        0      0        2 
   8   chr8_10940048     AKia    A    T        0      0        2 
   8   chr8_10940048     AOna    A    T        0      0        2 
   8   chr8_10940048     ASom    A    T        0      0        2 
   8   chr8_10940048     HCab    A    T        1      2        2 
   8   chr8_10940048     HPrz    A    T        1      2        2 
   8   chr8_10940048     ZBoe    A    T        0      0        2 
   8   chr8_10940048     ZGre    A    T        0      0        2 
   8   chr8_10940048     ZHar    A    T        0      0        2 
   8   chr8_10940048   Sample    A    T        0      0        2 
   8   chr8_10940514     AAsi    G    C        0      0        2 
   8   chr8_10940514     AKia    G    C        0      0        2 
   8   chr8_10940514     AOna    G    C        0      0        2 
   8   chr8_10940514     ASom    G    C        0      0        2 
   8   chr8_10940514     HCab    G    C        0      0        2 
   8   chr8_10940514     HPrz    G    C        0      0        2 
   8   chr8_10940514     ZBoe    G    C        0      0        2 
   8   chr8_10940514     ZGre    G    C      0.5      1        2 
   8   chr8_10940514     ZHar    G    C        0      0        2 
   8   chr8_10940514   Sample    G    C        0      0        2 
   8   chr8_10947738     AAsi    T    G        0      0        2 
   8   chr8_10947738     AKia    T    G        0      0        2 
   8   chr8_10947738     AOna    T    G        0      0        2 
   8   chr8_10947738     ASom    T    G        0      0        2 
   8   chr8_10947738     HCab    T    G        1      2        2 
   8   chr8_10947738     HPrz    T    G        0      0        2 
   8   chr8_10947738     ZBoe    T    G        0      0        2 
   8   chr8_10947738     ZGre    T    G        0      0        2 
   8   chr8_10947738     ZHar    T    G        0      0        2 
   8   chr8_10947738   Sample    T    G        0      0        2 
   8   chr8_10964800     AAsi    A    T        0      0        2 
   8   chr8_10964800     AKia    A    T        0      0        2 
   8   chr8_10964800     AOna    A    T        0      0        2 
   8   chr8_10964800     ASom    A    T      0.5      1        2 
   8   chr8_10964800     HCab    A    T        0      0        2 
   8   chr8_10964800     HPrz    A    T        0      0        2 
   8   chr8_10964800     ZBoe    A    T        0      0        2 
   8   chr8_10964800     ZGre    A    T        0      0        2 
   8   chr8_10964800     ZHar    A    T        0      0        2 
   8   chr8_10964800   Sample    A    T        0      0        2 
   8   chr8_10974798     AAsi    G    C        0      0        2 
   8   chr8_10974798     AKia    G    C        1      2        2 
   8   chr8_10974798     AOna    G    C      0.5      1        2 
   8   chr8_10974798     ASom    G    C        0      0        2 
   8   chr8_10974798     HCab    G    C        0      0        2 
   8   chr8_10974798     HPrz    G    C        0      0        2 
   8   chr8_10974798     ZBoe    G    C        0      0        2 
   8   chr8_10974798     ZGre    G    C        0      0        2 
   8   chr8_10974798     ZHar    G    C        0      0        2 
   8   chr8_10974798   Sample    G    C        0      0        2 
   8   chr8_10975232     AAsi    G    C        0      0        2 
   8   chr8_10975232     AKia    G    C        0      0        2 
   8   chr8_10975232     AOna    G    C        0      0        2 
   8   chr8_10975232     ASom    G    C        0      0        2 
   8   chr8_10975232     HCab    G    C        1      2        2 
   8   chr8_10975232     HPrz    G    C        1      2        2 
   8   chr8_10975232     ZBoe    G    C        0      0        2 
   8   chr8_10975232     ZGre    G    C        0      0        2 
   8   chr8_10975232     ZHar    G    C        0      0        2 
   8   chr8_10975232   Sample    G    C        0      0        2 
   8   chr8_10976449     AAsi    G    T        0      0        2 
   8   chr8_10976449     AKia    G    T        0      0        2 
   8   chr8_10976449     AOna    G    T        0      0        2 
   8   chr8_10976449     ASom    G    T        0      0        2 
   8   chr8_10976449     HCab    G    T        1      2        2 
   8   chr8_10976449     HPrz    G    T        1      2        2 
   8   chr8_10976449     ZBoe    G    T        0      0        2 
   8   chr8_10976449     ZGre    G    T        0      0        2 
   8   chr8_10976449     ZHar    G    T        0      0        2 
   8   chr8_10976449   Sample    G    T        0      0        2 
   8   chr8_10977710     AAsi    G    T        0      0        2 
   8   chr8_10977710     AKia    G    T        1      2        2 
   8   chr8_10977710     AOna    G    T      0.5      1        2 
   8   chr8_10977710     ASom    G    T        0      0        2 
   8   chr8_10977710     HCab    G    T        0      0        2 
   8   chr8_10977710     HPrz    G    T        0      0        2 
   8   chr8_10977710     ZBoe    G    T        0      0        2 
   8   chr8_10977710     ZGre    G    T        0      0        2 
   8   chr8_10977710     ZHar    G    T        0      0        2 
   8   chr8_10977710   Sample    G    T        0      0        2 
   8   chr8_10981991     AAsi    A    T        0      0        2 
   8   chr8_10981991     AKia    A    T        0      0        2 
   8   chr8_10981991     AOna    A    T      0.5      1        2 
   8   chr8_10981991     ASom    A    T        0      0        2 
   8   chr8_10981991     HCab    A    T        0      0        2 
   8   chr8_10981991     HPrz    A    T        0      0        2 
   8   chr8_10981991     ZBoe    A    T        0      0        2 
   8   chr8_10981991     ZGre    A    T        0      0        2 
   8   chr8_10981991     ZHar    A    T        0      0        2 
   8   chr8_10981991   Sample    A    T        0      0        2 
   8   chr8_10994685     AAsi    C    G        0      0        2 
   8   chr8_10994685     AKia    C    G        0      0        2 
   8   chr8_10994685     AOna    C    G        0      0        2 
   8   chr8_10994685     ASom    C    G        0      0        2 
   8   chr8_10994685     HCab    C    G        0      0        2 
   8   chr8_10994685     HPrz    C    G        0      0        2 
   8   chr8_10994685     ZBoe    C    G        1      2        2 
   8   chr8_10994685     ZGre    C    G        0      0        2 
   8   chr8_10994685     ZHar    C    G        0      0        2 
   8   chr8_10994685   Sample    C    G        0      0        2 
   8   chr8_10995486     AAsi    A    C        0      0        2 
   8   chr8_10995486     AKia    A    C        0      0        2 
   8   chr8_10995486     AOna    A    C      0.5      1        2 
   8   chr8_10995486     ASom    A    C        0      0        2 
   8   chr8_10995486     HCab    A    C        0      0        2 
   8   chr8_10995486     HPrz    A    C        0      0        2 
   8   chr8_10995486     ZBoe    A    C        0      0        2 
   8   chr8_10995486     ZGre    A    C        0      0        2 
   8   chr8_10995486     ZHar    A    C        0      0        2 
   8   chr8_10995486   Sample    A    C        0      0        2 
   8   chr8_11006168     AAsi    G    T        0      0        2 
   8   chr8_11006168     AKia    G    T      0.5      1        2 
   8   chr8_11006168     AOna    G    T        0      0        2 
   8   chr8_11006168     ASom    G    T        0      0        2 
   8   chr8_11006168     HCab    G    T        0      0        2 
   8   chr8_11006168     HPrz    G    T        0      0        2 
   8   chr8_11006168     ZBoe    G    T        0      0        2 
   8   chr8_11006168     ZGre    G    T        0      0        2 
   8   chr8_11006168     ZHar    G    T        0      0        2 
   8   chr8_11006168   Sample    G    T        0      0        2 
   8   chr8_11007674     AAsi    G    T        0      0        2 
   8   chr8_11007674     AKia    G    T        0      0        2 
   8   chr8_11007674     AOna    G    T        0      0        2 
   8   chr8_11007674     ASom    G    T        0      0        2 
   8   chr8_11007674     HCab    G    T        1      2        2 
   8   chr8_11007674     HPrz    G    T        1      2        2 
   8   chr8_11007674     ZBoe    G    T        0      0        2 
   8   chr8_11007674     ZGre    G    T        0      0        2 
   8   chr8_11007674     ZHar    G    T        0      0        2 
   8   chr8_11007674   Sample    G    T        0      0        2 
   8   chr8_11013626     AAsi    G    T        0      0        2 
   8   chr8_11013626     AKia    G    T        0      0        2 
   8   chr8_11013626     AOna    G    T        0      0        2 
   8   chr8_11013626     ASom    G    T        0      0        2 
   8   chr8_11013626     HCab    G    T        0      0        2 
   8   chr8_11013626     HPrz    G    T        0      0        2 
   8   chr8_11013626     ZBoe    G    T        0      0        2 
   8   chr8_11013626     ZGre    G    T        1      2        2 
   8   chr8_11013626     ZHar    G    T        0      0        2 
   8   chr8_11013626   Sample    G    T        0      0        2 
   8   chr8_11015053     AAsi    C    G        0      0        2 
   8   chr8_11015053     AKia    C    G        0      0        2 
   8   chr8_11015053     AOna    C    G      0.5      1        2 
   8   chr8_11015053     ASom    C    G        0      0        2 
   8   chr8_11015053     HCab    C    G        0      0        2 
   8   chr8_11015053     HPrz    C    G        0      0        2 
   8   chr8_11015053     ZBoe    C    G        0      0        2 
   8   chr8_11015053     ZGre    C    G        0      0        2 
   8   chr8_11015053     ZHar    C    G        0      0        2 
   8   chr8_11015053   Sample    C    G        0      0        2 
   8   chr8_11039415     AAsi    A    C        0      0        2 
   8   chr8_11039415     AKia    A    C        0      0        2 
   8   chr8_11039415     AOna    A    C        0      0        2 
   8   chr8_11039415     ASom    A    C        0      0        2 
   8   chr8_11039415     HCab    A    C      0.5      1        2 
   8   chr8_11039415     HPrz    A    C      0.5      1        2 
   8   chr8_11039415     ZBoe    A    C        0      0        2 
   8   chr8_11039415     ZGre    A    C        0      0        2 
   8   chr8_11039415     ZHar    A    C        0      0        2 
   8   chr8_11039415   Sample    A    C        0      0        2 
   8   chr8_11060406     AAsi    T    G        0      0        2 
   8   chr8_11060406     AKia    T    G        0      0        2 
   8   chr8_11060406     AOna    T    G        0      0        2 
   8   chr8_11060406     ASom    T    G        0      0        2 
   8   chr8_11060406     HCab    T    G        0      0        2 
   8   chr8_11060406     HPrz    T    G        0      0        2 
   8   chr8_11060406     ZBoe    T    G      0.5      1        2 
   8   chr8_11060406     ZGre    T    G        0      0        2 
   8   chr8_11060406     ZHar    T    G        0      0        2 
   8   chr8_11060406   Sample    T    G        0      0        2 
   8   chr8_11068876     AAsi    A    C        0      0        2 
   8   chr8_11068876     AKia    A    C        0      0        2 
   8   chr8_11068876     AOna    A    C        0      0        2 
   8   chr8_11068876     ASom    A    C        0      0        2 
   8   chr8_11068876     HCab    A    C        0      0        2 
   8   chr8_11068876     HPrz    A    C        0      0        2 
   8   chr8_11068876     ZBoe    A    C        0      0        2 
   8   chr8_11068876     ZGre    A    C      0.5      1        2 
   8   chr8_11068876     ZHar    A    C        0      0        2 
   8   chr8_11068876   Sample    A    C        0      0        2 
   8   chr8_11101530     AAsi    A    C        0      0        2 
   8   chr8_11101530     AKia    A    C        0      0        2 
   8   chr8_11101530     AOna    A    C        0      0        2 
   8   chr8_11101530     ASom    A    C        0      0        2 
   8   chr8_11101530     HCab    A    C        1      2        2 
   8   chr8_11101530     HPrz    A    C        1      2        2 
   8   chr8_11101530     ZBoe    A    C        0      0        2 
   8   chr8_11101530     ZGre    A    C        0      0        2 
   8   chr8_11101530     ZHar    A    C        0      0        2 
   8   chr8_11101530   Sample    A    C        0      0        2 
   8   chr8_11120618     AAsi    C    A        0      0        2 
   8   chr8_11120618     AKia    C    A        0      0        2 
   8   chr8_11120618     AOna    C    A      0.5      1        2 
   8   chr8_11120618     ASom    C    A        0      0        2 
   8   chr8_11120618     HCab    C    A        0      0        2 
   8   chr8_11120618     HPrz    C    A        0      0        2 
   8   chr8_11120618     ZBoe    C    A        0      0        2 
   8   chr8_11120618     ZGre    C    A        0      0        2 
   8   chr8_11120618     ZHar    C    A        0      0        2 
   8   chr8_11120618   Sample    C    A        0      0        2 
   8   chr8_11121287     AAsi    G    C        0      0        2 
   8   chr8_11121287     AKia    G    C        0      0        2 
   8   chr8_11121287     AOna    G    C        0      0        2 
   8   chr8_11121287     ASom    G    C        0      0        2 
   8   chr8_11121287     HCab    G    C        1      2        2 
   8   chr8_11121287     HPrz    G    C        1      2        2 
   8   chr8_11121287     ZBoe    G    C        0      0        2 
   8   chr8_11121287     ZGre    G    C        0      0        2 
   8   chr8_11121287     ZHar    G    C        0      0        2 
   8   chr8_11121287   Sample    G    C        0      0        2 
   8   chr8_11122364     AAsi    G    C        0      0        2 
   8   chr8_11122364     AKia    G    C        0      0        2 
   8   chr8_11122364     AOna    G    C        0      0        2 
   8   chr8_11122364     ASom    G    C        0      0        2 
   8   chr8_11122364     HCab    G    C        0      0        2 
   8   chr8_11122364     HPrz    G    C        0      0        2 
   8   chr8_11122364     ZBoe    G    C        0      0        2 
   8   chr8_11122364     ZGre    G    C      0.5      1        2 
   8   chr8_11122364     ZHar    G    C        0      0        2 
   8   chr8_11122364   Sample    G    C        0      0        2 
   8   chr8_11125729     AAsi    A    C        0      0        2 
   8   chr8_11125729     AKia    A    C        0      0        2 
   8   chr8_11125729     AOna    A    C        0      0        2 
   8   chr8_11125729     ASom    A    C        0      0        2 
   8   chr8_11125729     HCab    A    C        0      0        2 
   8   chr8_11125729     HPrz    A    C      0.5      1        2 
   8   chr8_11125729     ZBoe    A    C        0      0        2 
   8   chr8_11125729     ZGre    A    C        0      0        2 
   8   chr8_11125729     ZHar    A    C        0      0        2 
   8   chr8_11125729   Sample    A    C        0      0        2 
   8   chr8_11138771     AAsi    G    C        0      0        2 
   8   chr8_11138771     AKia    G    C        0      0        2 
   8   chr8_11138771     AOna    G    C        0      0        2 
   8   chr8_11138771     ASom    G    C        0      0        2 
   8   chr8_11138771     HCab    G    C        0      0        2 
   8   chr8_11138771     HPrz    G    C        0      0        2 
   8   chr8_11138771     ZBoe    G    C      0.5      1        2 
   8   chr8_11138771     ZGre    G    C        0      0        2 
   8   chr8_11138771     ZHar    G    C        0      0        2 
   8   chr8_11138771   Sample    G    C        0      0        2 
   8   chr8_11259694     AAsi    A    C      0.5      1        2 
   8   chr8_11259694     AKia    A    C        0      0        2 
   8   chr8_11259694     AOna    A    C      0.5      1        2 
   8   chr8_11259694     ASom    A    C      0.5      1        2 
   8   chr8_11259694     HCab    A    C        1      2        2 
   8   chr8_11259694     HPrz    A    C        1      2        2 
   8   chr8_11259694     ZBoe    A    C        0      0        2 
   8   chr8_11259694     ZGre    A    C        0      0        2 
   8   chr8_11259694     ZHar    A    C        0      0        2 
   8   chr8_11259694   Sample    A    C        1      2        2 
   8   chr8_11262361     AAsi    T    A        0      0        2 
   8   chr8_11262361     AKia    T    A        1      2        2 
   8   chr8_11262361     AOna    T    A        0      0        2 
   8   chr8_11262361     ASom    T    A        0      0        2 
   8   chr8_11262361     HCab    T    A        0      0        2 
   8   chr8_11262361     HPrz    T    A        0      0        2 
   8   chr8_11262361     ZBoe    T    A        0      0        2 
   8   chr8_11262361     ZGre    T    A        0      0        2 
   8   chr8_11262361     ZHar    T    A        0      0        2 
   8   chr8_11262361   Sample    T    A        0      0        2 
   8   chr8_11263964     AAsi    T    G        0      0        2 
   8   chr8_11263964     AKia    T    G        1      2        2 
   8   chr8_11263964     AOna    T    G      0.5      1        2 
   8   chr8_11263964     ASom    T    G        0      0        2 
   8   chr8_11263964     HCab    T    G        0      0        2 
   8   chr8_11263964     HPrz    T    G        0      0        2 
   8   chr8_11263964     ZBoe    T    G        1      2        2 
   8   chr8_11263964     ZGre    T    G        1      2        2 
   8   chr8_11263964     ZHar    T    G        1      2        2 
   8   chr8_11263964   Sample    T    G        0      0        2 
   8   chr8_11264212     AAsi    T    A        0      0        2 
   8   chr8_11264212     AKia    T    A        1      2        2 
   8   chr8_11264212     AOna    T    A        0      0        2 
   8   chr8_11264212     ASom    T    A        0      0        2 
   8   chr8_11264212     HCab    T    A        0      0        2 
   8   chr8_11264212     HPrz    T    A        0      0        2 
   8   chr8_11264212     ZBoe    T    A        0      0        2 
   8   chr8_11264212     ZGre    T    A        0      0        2 
   8   chr8_11264212     ZHar    T    A        0      0        2 
   8   chr8_11264212   Sample    T    A        0      0        2 
   8   chr8_11273087     AAsi    T    A        0      0        2 
   8   chr8_11273087     AKia    T    A      0.5      1        2 
   8   chr8_11273087     AOna    T    A        0      0        2 
   8   chr8_11273087     ASom    T    A        0      0        2 
   8   chr8_11273087     HCab    T    A        0      0        2 
   8   chr8_11273087     HPrz    T    A        0      0        2 
   8   chr8_11273087     ZBoe    T    A        0      0        2 
   8   chr8_11273087     ZGre    T    A        0      0        2 
   8   chr8_11273087     ZHar    T    A        0      0        2 
   8   chr8_11273087   Sample    T    A        0      0        2 
   8   chr8_11273352     AAsi    G    C        0      0        2 
   8   chr8_11273352     AKia    G    C        0      0        2 
   8   chr8_11273352     AOna    G    C        0      0        2 
   8   chr8_11273352     ASom    G    C      0.5      1        2 
   8   chr8_11273352     HCab    G    C        0      0        2 
   8   chr8_11273352     HPrz    G    C        0      0        2 
   8   chr8_11273352     ZBoe    G    C        0      0        2 
   8   chr8_11273352     ZGre    G    C        0      0        2 
   8   chr8_11273352     ZHar    G    C        0      0        2 
   8   chr8_11273352   Sample    G    C        0      0        2 
   8   chr8_11280049     AAsi    T    G        0      0        2 
   8   chr8_11280049     AKia    T    G        0      0        2 
   8   chr8_11280049     AOna    T    G        0      0        2 
   8   chr8_11280049     ASom    T    G        0      0        2 
   8   chr8_11280049     HCab    T    G        1      2        2 
   8   chr8_11280049     HPrz    T    G        1      2        2 
   8   chr8_11280049     ZBoe    T    G        0      0        2 
   8   chr8_11280049     ZGre    T    G        0      0        2 
   8   chr8_11280049     ZHar    T    G        0      0        2 
   8   chr8_11280049   Sample    T    G        0      0        2 
   8   chr8_11284698     AAsi    C    G        0      0        2 
   8   chr8_11284698     AKia    C    G        0      0        2 
   8   chr8_11284698     AOna    C    G      0.5      1        2 
   8   chr8_11284698     ASom    C    G        0      0        2 
   8   chr8_11284698     HCab    C    G        0      0        2 
   8   chr8_11284698     HPrz    C    G        0      0        2 
   8   chr8_11284698     ZBoe    C    G        0      0        2 
   8   chr8_11284698     ZGre    C    G        0      0        2 
   8   chr8_11284698     ZHar    C    G        0      0        2 
   8   chr8_11284698   Sample    C    G        0      0        2 
   8   chr8_11290993     AAsi    A    C      0.5      1        2 
   8   chr8_11290993     AKia    A    C        0      0        2 
   8   chr8_11290993     AOna    A    C        0      0        2 
   8   chr8_11290993     ASom    A    C        0      0        2 
   8   chr8_11290993     HCab    A    C        0      0        2 
   8   chr8_11290993     HPrz    A    C        0      0        2 
   8   chr8_11290993     ZBoe    A    C        0      0        2 
   8   chr8_11290993     ZGre    A    C        0      0        2 
   8   chr8_11290993     ZHar    A    C        0      0        2 
   8   chr8_11290993   Sample    A    C        0      0        2 
   8   chr8_11318280     AAsi    C    G        0      0        2 
   8   chr8_11318280     AKia    C    G        0      0        2 
   8   chr8_11318280     AOna    C    G        0      0        2 
   8   chr8_11318280     ASom    C    G        0      0        2 
   8   chr8_11318280     HCab    C    G        0      0        2 
   8   chr8_11318280     HPrz    C    G        0      0        2 
   8   chr8_11318280     ZBoe    C    G      0.5      1        2 
   8   chr8_11318280     ZGre    C    G        0      0        2 
   8   chr8_11318280     ZHar    C    G        0      0        2 
   8   chr8_11318280   Sample    C    G        0      0        2 
   8   chr8_11328302     AAsi    C    A        0      0        2 
   8   chr8_11328302     AKia    C    A        0      0        2 
   8   chr8_11328302     AOna    C    A      0.5      1        2 
   8   chr8_11328302     ASom    C    A        0      0        2 
   8   chr8_11328302     HCab    C    A        0      0        2 
   8   chr8_11328302     HPrz    C    A        0      0        2 
   8   chr8_11328302     ZBoe    C    A        0      0        2 
   8   chr8_11328302     ZGre    C    A        0      0        2 
   8   chr8_11328302     ZHar    C    A        0      0        2 
   8   chr8_11328302   Sample    C    A        0      0        2 
   8   chr8_11362279     AAsi    G    C        0      0        2 
   8   chr8_11362279     AKia    G    C        0      0        2 
   8   chr8_11362279     AOna    G    C        0      0        2 
   8   chr8_11362279     ASom    G    C        0      0        2 
   8   chr8_11362279     HCab    G    C      0.5      1        2 
   8   chr8_11362279     HPrz    G    C        0      0        2 
   8   chr8_11362279     ZBoe    G    C        0      0        2 
   8   chr8_11362279     ZGre    G    C        0      0        2 
   8   chr8_11362279     ZHar    G    C        0      0        2 
   8   chr8_11362279   Sample    G    C        0      0        2 
   8   chr8_11382485     AAsi    A    C        0      0        2 
   8   chr8_11382485     AKia    A    C        0      0        2 
   8   chr8_11382485     AOna    A    C        0      0        2 
   8   chr8_11382485     ASom    A    C        0      0        2 
   8   chr8_11382485     HCab    A    C        1      2        2 
   8   chr8_11382485     HPrz    A    C        1      2        2 
   8   chr8_11382485     ZBoe    A    C        0      0        2 
   8   chr8_11382485     ZGre    A    C        0      0        2 
   8   chr8_11382485     ZHar    A    C        0      0        2 
   8   chr8_11382485   Sample    A    C        0      0        2 
   8   chr8_11389901     AAsi    C    G        0      0        2 
   8   chr8_11389901     AKia    C    G        0      0        2 
   8   chr8_11389901     AOna    C    G        0      0        2 
   8   chr8_11389901     ASom    C    G        0      0        2 
   8   chr8_11389901     HCab    C    G        0      0        2 
   8   chr8_11389901     HPrz    C    G        0      0        2 
   8   chr8_11389901     ZBoe    C    G      0.5      1        2 
   8   chr8_11389901     ZGre    C    G        0      0        2 
   8   chr8_11389901     ZHar    C    G        0      0        2 
   8   chr8_11389901   Sample    C    G        0      0        2 
   8   chr8_11397469     AAsi    G    C        1      2        2 
   8   chr8_11397469     AKia    G    C        0      0        2 
   8   chr8_11397469     AOna    G    C        0      0        2 
   8   chr8_11397469     ASom    G    C      0.5      1        2 
   8   chr8_11397469     HCab    G    C        0      0        2 
   8   chr8_11397469     HPrz    G    C        0      0        2 
   8   chr8_11397469     ZBoe    G    C        0      0        2 
   8   chr8_11397469     ZGre    G    C        0      0        2 
   8   chr8_11397469     ZHar    G    C        0      0        2 
   8   chr8_11397469   Sample    G    C        1      2        2 
   8   chr8_11405274     AAsi    C    G        0      0        2 
   8   chr8_11405274     AKia    C    G        0      0        2 
   8   chr8_11405274     AOna    C    G        0      0        2 
   8   chr8_11405274     ASom    C    G        0      0        2 
   8   chr8_11405274     HCab    C    G      0.5      1        2 
   8   chr8_11405274     HPrz    C    G        0      0        2 
   8   chr8_11405274     ZBoe    C    G        0      0        2 
   8   chr8_11405274     ZGre    C    G        0      0        2 
   8   chr8_11405274     ZHar    C    G        0      0        2 
   8   chr8_11405274   Sample    C    G        0      0        2 
   8   chr8_11433384     AAsi    G    C      0.5      1        2 
   8   chr8_11433384     AKia    G    C        0      0        2 
   8   chr8_11433384     AOna    G    C        0      0        2 
   8   chr8_11433384     ASom    G    C        0      0        2 
   8   chr8_11433384     HCab    G    C        0      0        2 
   8   chr8_11433384     HPrz    G    C        0      0        2 
   8   chr8_11433384     ZBoe    G    C        0      0        2 
   8   chr8_11433384     ZGre    G    C        0      0        2 
   8   chr8_11433384     ZHar    G    C        0      0        2 
   8   chr8_11433384   Sample    G    C        0      0        2 
   8   chr8_11471083     AAsi    T    G        0      0        2 
   8   chr8_11471083     AKia    T    G        0      0        2 
   8   chr8_11471083     AOna    T    G        0      0        2 
   8   chr8_11471083     ASom    T    G        0      0        2 
   8   chr8_11471083     HCab    T    G        1      2        2 
   8   chr8_11471083     HPrz    T    G        1      2        2 
   8   chr8_11471083     ZBoe    T    G        0      0        2 
   8   chr8_11471083     ZGre    T    G        0      0        2 
   8   chr8_11471083     ZHar    T    G        0      0        2 
   8   chr8_11471083   Sample    T    G        0      0        2 
   8   chr8_11477930     AAsi    T    G        0      0        2 
   8   chr8_11477930     AKia    T    G        0      0        2 
   8   chr8_11477930     AOna    T    G        0      0        2 
   8   chr8_11477930     ASom    T    G        0      0        2 
   8   chr8_11477930     HCab    T    G      0.5      1        2 
   8   chr8_11477930     HPrz    T    G        0      0        2 
   8   chr8_11477930     ZBoe    T    G        0      0        2 
   8   chr8_11477930     ZGre    T    G        0      0        2 
   8   chr8_11477930     ZHar    T    G        0      0        2 
   8   chr8_11477930   Sample    T    G        0      0        2 
   8   chr8_11486431     AAsi    C    A        1      2        2 
   8   chr8_11486431     AKia    C    A        0      0        2 
   8   chr8_11486431     AOna    C    A        0      0        2 
   8   chr8_11486431     ASom    C    A        1      2        2 
   8   chr8_11486431     HCab    C    A        0      0        2 
   8   chr8_11486431     HPrz    C    A        0      0        2 
   8   chr8_11486431     ZBoe    C    A        0      0        2 
   8   chr8_11486431     ZGre    C    A        0      0        2 
   8   chr8_11486431     ZHar    C    A        0      0        2 
   8   chr8_11486431   Sample    C    A        1      2        2 
   8   chr8_11525577     AAsi    C    A        0      0        2 
   8   chr8_11525577     AKia    C    A        0      0        2 
   8   chr8_11525577     AOna    C    A        0      0        2 
   8   chr8_11525577     ASom    C    A        1      2        2 
   8   chr8_11525577     HCab    C    A        0      0        2 
   8   chr8_11525577     HPrz    C    A        0      0        2 
   8   chr8_11525577     ZBoe    C    A        0      0        2 
   8   chr8_11525577     ZGre    C    A        0      0        2 
   8   chr8_11525577     ZHar    C    A        0      0        2 
   8   chr8_11525577   Sample    C    A        0      0        2 
   8   chr8_11676675     AAsi    C    G        0      0        2 
   8   chr8_11676675     AKia    C    G        0      0        2 
   8   chr8_11676675     AOna    C    G        0      0        2 
   8   chr8_11676675     ASom    C    G        0      0        2 
   8   chr8_11676675     HCab    C    G        1      2        2 
   8   chr8_11676675     HPrz    C    G        1      2        2 
   8   chr8_11676675     ZBoe    C    G        0      0        2 
   8   chr8_11676675     ZGre    C    G        0      0        2 
   8   chr8_11676675     ZHar    C    G        0      0        2 
   8   chr8_11676675   Sample    C    G        0      0        2 
   8   chr8_11680057     AAsi    C    G        0      0        2 
   8   chr8_11680057     AKia    C    G        0      0        2 
   8   chr8_11680057     AOna    C    G        0      0        2 
   8   chr8_11680057     ASom    C    G        0      0        2 
   8   chr8_11680057     HCab    C    G        0      0        2 
   8   chr8_11680057     HPrz    C    G        0      0        2 
   8   chr8_11680057     ZBoe    C    G      0.5      1        2 
   8   chr8_11680057     ZGre    C    G        0      0        2 
   8   chr8_11680057     ZHar    C    G        0      0        2 
   8   chr8_11680057   Sample    C    G        0      0        2 
   8   chr8_11697409     AAsi    C    A        1      2        2 
   8   chr8_11697409     AKia    C    A        0      0        2 
   8   chr8_11697409     AOna    C    A        0      0        2 
   8   chr8_11697409     ASom    C    A        0      0        2 
   8   chr8_11697409     HCab    C    A        0      0        2 
   8   chr8_11697409     HPrz    C    A        0      0        2 
   8   chr8_11697409     ZBoe    C    A        0      0        2 
   8   chr8_11697409     ZGre    C    A        0      0        2 
   8   chr8_11697409     ZHar    C    A        0      0        2 
   8   chr8_11697409   Sample    C    A        1      2        2 
   8   chr8_11700362     AAsi    A    T        0      0        2 
   8   chr8_11700362     AKia    A    T        0      0        2 
   8   chr8_11700362     AOna    A    T        0      0        2 
   8   chr8_11700362     ASom    A    T        0      0        2 
   8   chr8_11700362     HCab    A    T        1      2        2 
   8   chr8_11700362     HPrz    A    T        1      2        2 
   8   chr8_11700362     ZBoe    A    T        0      0        2 
   8   chr8_11700362     ZGre    A    T        0      0        2 
   8   chr8_11700362     ZHar    A    T        0      0        2 
   8   chr8_11700362   Sample    A    T        0      0        2 
   8   chr8_11709069     AAsi    G    C        1      2        2 
   8   chr8_11709069     AKia    G    C        1      2        2 
   8   chr8_11709069     AOna    G    C        1      2        2 
   8   chr8_11709069     ASom    G    C        1      2        2 
   8   chr8_11709069     HCab    G    C        0      0        2 
   8   chr8_11709069     HPrz    G    C        0      0        2 
   8   chr8_11709069     ZBoe    G    C        0      0        2 
   8   chr8_11709069     ZGre    G    C        0      0        2 
   8   chr8_11709069     ZHar    G    C        0      0        2 
   8   chr8_11709069   Sample    G    C        1      2        2 
   8   chr8_11723230     AAsi    A    C        0      0        2 
   8   chr8_11723230     AKia    A    C        0      0        2 
   8   chr8_11723230     AOna    A    C        0      0        2 
   8   chr8_11723230     ASom    A    C        0      0        2 
   8   chr8_11723230     HCab    A    C        1      2        2 
   8   chr8_11723230     HPrz    A    C        1      2        2 
   8   chr8_11723230     ZBoe    A    C        0      0        2 
   8   chr8_11723230     ZGre    A    C        0      0        2 
   8   chr8_11723230     ZHar    A    C        0      0        2 
   8   chr8_11723230   Sample    A    C        0      0        2 
   8   chr8_11738802     AAsi    C    G        0      0        2 
   8   chr8_11738802     AKia    C    G        0      0        2 
   8   chr8_11738802     AOna    C    G        0      0        2 
   8   chr8_11738802     ASom    C    G        0      0        2 
   8   chr8_11738802     HCab    C    G        0      0        2 
   8   chr8_11738802     HPrz    C    G      0.5      1        2 
   8   chr8_11738802     ZBoe    C    G        0      0        2 
   8   chr8_11738802     ZGre    C    G        0      0        2 
   8   chr8_11738802     ZHar    C    G        0      0        2 
   8   chr8_11738802   Sample    C    G        0      0        2 
   8   chr8_11759760     AAsi    T    A        0      0        2 
   8   chr8_11759760     AKia    T    A        0      0        2 
   8   chr8_11759760     AOna    T    A        0      0        2 
   8   chr8_11759760     ASom    T    A        0      0        2 
   8   chr8_11759760     HCab    T    A        0      0        2 
   8   chr8_11759760     HPrz    T    A        0      0        2 
   8   chr8_11759760     ZBoe    T    A      0.5      1        2 
   8   chr8_11759760     ZGre    T    A        0      0        2 
   8   chr8_11759760     ZHar    T    A        0      0        2 
   8   chr8_11759760   Sample    T    A        0      0        2 
   8   chr8_11762776     AAsi    A    T        0      0        2 
   8   chr8_11762776     AKia    A    T        0      0        2 
   8   chr8_11762776     AOna    A    T        0      0        2 
   8   chr8_11762776     ASom    A    T        0      0        2 
   8   chr8_11762776     HCab    A    T        1      2        2 
   8   chr8_11762776     HPrz    A    T        1      2        2 
   8   chr8_11762776     ZBoe    A    T        0      0        2 
   8   chr8_11762776     ZGre    A    T        0      0        2 
   8   chr8_11762776     ZHar    A    T        0      0        2 
   8   chr8_11762776   Sample    A    T        0      0        2 
   8   chr8_11769438     AAsi    T    A        0      0        2 
   8   chr8_11769438     AKia    T    A        0      0        2 
   8   chr8_11769438     AOna    T    A        0      0        2 
   8   chr8_11769438     ASom    T    A        0      0        2 
   8   chr8_11769438     HCab    T    A        0      0        2 
   8   chr8_11769438     HPrz    T    A        0      0        2 
   8   chr8_11769438     ZBoe    T    A        0      0        2 
   8   chr8_11769438     ZGre    T    A        0      0        2 
   8   chr8_11769438     ZHar    T    A        1      2        2 
   8   chr8_11769438   Sample    T    A        0      0        2 
   8   chr8_11769799     AAsi    C    G        1      2        2 
   8   chr8_11769799     AKia    C    G        0      0        2 
   8   chr8_11769799     AOna    C    G        0      0        2 
   8   chr8_11769799     ASom    C    G        1      2        2 
   8   chr8_11769799     HCab    C    G        0      0        2 
   8   chr8_11769799     HPrz    C    G        0      0        2 
   8   chr8_11769799     ZBoe    C    G        0      0        2 
   8   chr8_11769799     ZGre    C    G        0      0        2 
   8   chr8_11769799     ZHar    C    G        0      0        2 
   8   chr8_11769799   Sample    C    G        1      2        2 
   8   chr8_11780163     AAsi    T    A        0      0        2 
   8   chr8_11780163     AKia    T    A        0      0        2 
   8   chr8_11780163     AOna    T    A        0      0        2 
   8   chr8_11780163     ASom    T    A        0      0        2 
   8   chr8_11780163     HCab    T    A      0.5      1        2 
   8   chr8_11780163     HPrz    T    A        0      0        2 
   8   chr8_11780163     ZBoe    T    A        0      0        2 
   8   chr8_11780163     ZGre    T    A        0      0        2 
   8   chr8_11780163     ZHar    T    A        0      0        2 
   8   chr8_11780163   Sample    T    A        0      0        2 
   8   chr8_11787657     AAsi    G    C        0      0        2 
   8   chr8_11787657     AKia    G    C        0      0        2 
   8   chr8_11787657     AOna    G    C        0      0        2 
   8   chr8_11787657     ASom    G    C        0      0        2 
   8   chr8_11787657     HCab    G    C        0      0        2 
   8   chr8_11787657     HPrz    G    C        0      0        2 
   8   chr8_11787657     ZBoe    G    C      0.5      1        2 
   8   chr8_11787657     ZGre    G    C        0      0        2 
   8   chr8_11787657     ZHar    G    C        0      0        2 
   8   chr8_11787657   Sample    G    C        0      0        2 
   8   chr8_11790815     AAsi    G    T        0      0        2 
   8   chr8_11790815     AKia    G    T        0      0        2 
   8   chr8_11790815     AOna    G    T        0      0        2 
   8   chr8_11790815     ASom    G    T        0      0        2 
   8   chr8_11790815     HCab    G    T        1      2        2 
   8   chr8_11790815     HPrz    G    T        1      2        2 
   8   chr8_11790815     ZBoe    G    T        0      0        2 
   8   chr8_11790815     ZGre    G    T        0      0        2 
   8   chr8_11790815     ZHar    G    T        0      0        2 
   8   chr8_11790815   Sample    G    T        0      0        2 
   8   chr8_11799310     AAsi    T    G        1      2        2 
   8   chr8_11799310     AKia    T    G        1      2        2 
   8   chr8_11799310     AOna    T    G        1      2        2 
   8   chr8_11799310     ASom    T    G        1      2        2 
   8   chr8_11799310     HCab    T    G        0      0        2 
   8   chr8_11799310     HPrz    T    G        0      0        2 
   8   chr8_11799310     ZBoe    T    G        0      0        2 
   8   chr8_11799310     ZGre    T    G        0      0        2 
   8   chr8_11799310     ZHar    T    G        0      0        2 
   8   chr8_11799310   Sample    T    G        1      2        2 
   8   chr8_11803944     AAsi    A    C        0      0        2 
   8   chr8_11803944     AKia    A    C        0      0        2 
   8   chr8_11803944     AOna    A    C      0.5      1        2 
   8   chr8_11803944     ASom    A    C        0      0        2 
   8   chr8_11803944     HCab    A    C        0      0        2 
   8   chr8_11803944     HPrz    A    C        0      0        2 
   8   chr8_11803944     ZBoe    A    C        0      0        2 
   8   chr8_11803944     ZGre    A    C        0      0        2 
   8   chr8_11803944     ZHar    A    C        0      0        2 
   8   chr8_11803944   Sample    A    C        0      0        2 
   8   chr8_11807845     AAsi    G    T        1      2        2 
   8   chr8_11807845     AKia    G    T        0      0        2 
   8   chr8_11807845     AOna    G    T        0      0        2 
   8   chr8_11807845     ASom    G    T        1      2        2 
   8   chr8_11807845     HCab    G    T        0      0        2 
   8   chr8_11807845     HPrz    G    T        0      0        2 
   8   chr8_11807845     ZBoe    G    T        0      0        2 
   8   chr8_11807845     ZGre    G    T        0      0        2 
   8   chr8_11807845     ZHar    G    T        0      0        2 
   8   chr8_11807845   Sample    G    T        1      2        2 
   8   chr8_11808439     AAsi    A    T        0      0        2 
   8   chr8_11808439     AKia    A    T        0      0        2 
   8   chr8_11808439     AOna    A    T      0.5      1        2 
   8   chr8_11808439     ASom    A    T        0      0        2 
   8   chr8_11808439     HCab    A    T        0      0        2 
   8   chr8_11808439     HPrz    A    T        0      0        2 
   8   chr8_11808439     ZBoe    A    T        0      0        2 
   8   chr8_11808439     ZGre    A    T        0      0        2 
   8   chr8_11808439     ZHar    A    T        0      0        2 
   8   chr8_11808439   Sample    A    T        0      0        2 
   8   chr8_11809167     AAsi    C    G        0      0        2 
   8   chr8_11809167     AKia    C    G        0      0        2 
   8   chr8_11809167     AOna    C    G        0      0        2 
   8   chr8_11809167     ASom    C    G        0      0        2 
   8   chr8_11809167     HCab    C    G        0      0        2 
   8   chr8_11809167     HPrz    C    G        0      0        2 
   8   chr8_11809167     ZBoe    C    G      0.5      1        2 
   8   chr8_11809167     ZGre    C    G        0      0        2 
   8   chr8_11809167     ZHar    C    G        0      0        2 
   8   chr8_11809167   Sample    C    G        0      0        2 
   8   chr8_11809538     AAsi    T    G      0.5      1        2 
   8   chr8_11809538     AKia    T    G        0      0        2 
   8   chr8_11809538     AOna    T    G        0      0        2 
   8   chr8_11809538     ASom    T    G        0      0        2 
   8   chr8_11809538     HCab    T    G        0      0        2 
   8   chr8_11809538     HPrz    T    G        0      0        2 
   8   chr8_11809538     ZBoe    T    G        0      0        2 
   8   chr8_11809538     ZGre    T    G        0      0        2 
   8   chr8_11809538     ZHar    T    G        0      0        2 
   8   chr8_11809538   Sample    T    G        0      0        2 
   8   chr8_11843268     AAsi    A    C        0      0        2 
   8   chr8_11843268     AKia    A    C        0      0        2 
   8   chr8_11843268     AOna    A    C        0      0        2 
   8   chr8_11843268     ASom    A    C        1      2        2 
   8   chr8_11843268     HCab    A    C        0      0        2 
   8   chr8_11843268     HPrz    A    C        0      0        2 
   8   chr8_11843268     ZBoe    A    C        0      0        2 
   8   chr8_11843268     ZGre    A    C        0      0        2 
   8   chr8_11843268     ZHar    A    C        0      0        2 
   8   chr8_11843268   Sample    A    C        0      0        2 
   8   chr8_11844606     AAsi    T    A        0      0        2 
   8   chr8_11844606     AKia    T    A        0      0        2 
   8   chr8_11844606     AOna    T    A      0.5      1        2 
   8   chr8_11844606     ASom    T    A        0      0        2 
   8   chr8_11844606     HCab    T    A        0      0        2 
   8   chr8_11844606     HPrz    T    A        0      0        2 
   8   chr8_11844606     ZBoe    T    A        0      0        2 
   8   chr8_11844606     ZGre    T    A        0      0        2 
   8   chr8_11844606     ZHar    T    A        0      0        2 
   8   chr8_11844606   Sample    T    A        0      0        2 
   8   chr8_11883092     AAsi    T    G        0      0        2 
   8   chr8_11883092     AKia    T    G        0      0        2 
   8   chr8_11883092     AOna    T    G        0      0        2 
   8   chr8_11883092     ASom    T    G        0      0        2 
   8   chr8_11883092     HCab    T    G        0      0        2 
   8   chr8_11883092     HPrz    T    G        0      0        2 
   8   chr8_11883092     ZBoe    T    G        0      0        2 
   8   chr8_11883092     ZGre    T    G        1      2        2 
   8   chr8_11883092     ZHar    T    G        0      0        2 
   8   chr8_11883092   Sample    T    G        0      0        2 
   8   chr8_11884795     AAsi    G    C        0      0        2 
   8   chr8_11884795     AKia    G    C        0      0        2 
   8   chr8_11884795     AOna    G    C        0      0        2 
   8   chr8_11884795     ASom    G    C        0      0        2 
   8   chr8_11884795     HCab    G    C        1      2        2 
   8   chr8_11884795     HPrz    G    C        1      2        2 
   8   chr8_11884795     ZBoe    G    C        0      0        2 
   8   chr8_11884795     ZGre    G    C        0      0        2 
   8   chr8_11884795     ZHar    G    C        0      0        2 
   8   chr8_11884795   Sample    G    C        0      0        2 
   8   chr8_11921748     AAsi    C    A        0      0        2 
   8   chr8_11921748     AKia    C    A        0      0        2 
   8   chr8_11921748     AOna    C    A        0      0        2 
   8   chr8_11921748     ASom    C    A        0      0        2 
   8   chr8_11921748     HCab    C    A        0      0        2 
   8   chr8_11921748     HPrz    C    A        0      0        2 
   8   chr8_11921748     ZBoe    C    A        0      0        2 
   8   chr8_11921748     ZGre    C    A        0      0        2 
   8   chr8_11921748     ZHar    C    A        1      2        2 
   8   chr8_11921748   Sample    C    A        0      0        2 
   8   chr8_11935315     AAsi    G    T        0      0        2 
   8   chr8_11935315     AKia    G    T        0      0        2 
   8   chr8_11935315     AOna    G    T        0      0        2 
   8   chr8_11935315     ASom    G    T        0      0        2 
   8   chr8_11935315     HCab    G    T        0      0        2 
   8   chr8_11935315     HPrz    G    T        0      0        2 
   8   chr8_11935315     ZBoe    G    T      0.5      1        2 
   8   chr8_11935315     ZGre    G    T        0      0        2 
   8   chr8_11935315     ZHar    G    T        0      0        2 
   8   chr8_11935315   Sample    G    T        0      0        2 
   8   chr8_11936388     AAsi    A    C        0      0        2 
   8   chr8_11936388     AKia    A    C        0      0        2 
   8   chr8_11936388     AOna    A    C        0      0        2 
   8   chr8_11936388     ASom    A    C        0      0        2 
   8   chr8_11936388     HCab    A    C        1      2        2 
   8   chr8_11936388     HPrz    A    C        1      2        2 
   8   chr8_11936388     ZBoe    A    C        0      0        2 
   8   chr8_11936388     ZGre    A    C        0      0        2 
   8   chr8_11936388     ZHar    A    C        0      0        2 
   8   chr8_11936388   Sample    A    C        0      0        2 
   8   chr8_11936944     AAsi    C    A        0      0        2 
   8   chr8_11936944     AKia    C    A        0      0        2 
   8   chr8_11936944     AOna    C    A        0      0        2 
   8   chr8_11936944     ASom    C    A        1      2        2 
   8   chr8_11936944     HCab    C    A        0      0        2 
   8   chr8_11936944     HPrz    C    A        0      0        2 
   8   chr8_11936944     ZBoe    C    A        0      0        2 
   8   chr8_11936944     ZGre    C    A        0      0        2 
   8   chr8_11936944     ZHar    C    A        0      0        2 
   8   chr8_11936944   Sample    C    A        0      0        2 
   8   chr8_11955395     AAsi    T    A        0      0        2 
   8   chr8_11955395     AKia    T    A        0      0        2 
   8   chr8_11955395     AOna    T    A      0.5      1        2 
   8   chr8_11955395     ASom    T    A        0      0        2 
   8   chr8_11955395     HCab    T    A        0      0        2 
   8   chr8_11955395     HPrz    T    A        0      0        2 
   8   chr8_11955395     ZBoe    T    A        0      0        2 
   8   chr8_11955395     ZGre    T    A        0      0        2 
   8   chr8_11955395     ZHar    T    A        0      0        2 
   8   chr8_11955395   Sample    T    A        0      0        2 
   8   chr8_11956498     AAsi    G    T        0      0        2 
   8   chr8_11956498     AKia    G    T        0      0        2 
   8   chr8_11956498     AOna    G    T        0      0        2 
   8   chr8_11956498     ASom    G    T        0      0        2 
   8   chr8_11956498     HCab    G    T        0      0        2 
   8   chr8_11956498     HPrz    G    T      0.5      1        2 
   8   chr8_11956498     ZBoe    G    T        0      0        2 
   8   chr8_11956498     ZGre    G    T        0      0        2 
   8   chr8_11956498     ZHar    G    T        0      0        2 
   8   chr8_11956498   Sample    G    T        0      0        2 
   8   chr8_11970724     AAsi    G    T        1      2        2 
   8   chr8_11970724     AKia    G    T        1      2        2 
   8   chr8_11970724     AOna    G    T        1      2        2 
   8   chr8_11970724     ASom    G    T        1      2        2 
   8   chr8_11970724     HCab    G    T        0      0        2 
   8   chr8_11970724     HPrz    G    T        0      0        2 
   8   chr8_11970724     ZBoe    G    T        0      0        2 
   8   chr8_11970724     ZGre    G    T        0      0        2 
   8   chr8_11970724     ZHar    G    T        0      0        2 
   8   chr8_11970724   Sample    G    T        1      2        2 
   8   chr8_11997385     AAsi    C    G        0      0        2 
   8   chr8_11997385     AKia    C    G        0      0        2 
   8   chr8_11997385     AOna    C    G        0      0        2 
   8   chr8_11997385     ASom    C    G        0      0        2 
   8   chr8_11997385     HCab    C    G        0      0        2 
   8   chr8_11997385     HPrz    C    G        0      0        2 
   8   chr8_11997385     ZBoe    C    G        0      0        2 
   8   chr8_11997385     ZGre    C    G        1      2        2 
   8   chr8_11997385     ZHar    C    G        0      0        2 
   8   chr8_11997385   Sample    C    G        0      0        2 
   8   chr8_12000093     AAsi    T    G        0      0        2 
   8   chr8_12000093     AKia    T    G        0      0        2 
   8   chr8_12000093     AOna    T    G        0      0        2 
   8   chr8_12000093     ASom    T    G        0      0        2 
   8   chr8_12000093     HCab    T    G        0      0        2 
   8   chr8_12000093     HPrz    T    G        0      0        2 
   8   chr8_12000093     ZBoe    T    G      0.5      1        2 
   8   chr8_12000093     ZGre    T    G        0      0        2 
   8   chr8_12000093     ZHar    T    G        0      0        2 
   8   chr8_12000093   Sample    T    G        0      0        2 
   8   chr8_12012379     AAsi    C    G        0      0        2 
   8   chr8_12012379     AKia    C    G      0.5      1        2 
   8   chr8_12012379     AOna    C    G        0      0        2 
   8   chr8_12012379     ASom    C    G        0      0        2 
   8   chr8_12012379     HCab    C    G        0      0        2 
   8   chr8_12012379     HPrz    C    G        0      0        2 
   8   chr8_12012379     ZBoe    C    G        0      0        2 
   8   chr8_12012379     ZGre    C    G        0      0        2 
   8   chr8_12012379     ZHar    C    G        0      0        2 
   8   chr8_12012379   Sample    C    G        0      0        2 
   8   chr8_12035775     AAsi    T    A        0      0        2 
   8   chr8_12035775     AKia    T    A        0      0        2 
   8   chr8_12035775     AOna    T    A      0.5      1        2 
   8   chr8_12035775     ASom    T    A        0      0        2 
   8   chr8_12035775     HCab    T    A        0      0        2 
   8   chr8_12035775     HPrz    T    A        0      0        2 
   8   chr8_12035775     ZBoe    T    A        0      0        2 
   8   chr8_12035775     ZGre    T    A        0      0        2 
   8   chr8_12035775     ZHar    T    A        0      0        2 
   8   chr8_12035775   Sample    T    A        0      0        2 
   8   chr8_12042490     AAsi    T    A        0      0        2 
   8   chr8_12042490     AKia    T    A        0      0        2 
   8   chr8_12042490     AOna    T    A        0      0        2 
   8   chr8_12042490     ASom    T    A        0      0        2 
   8   chr8_12042490     HCab    T    A      0.5      1        2 
   8   chr8_12042490     HPrz    T    A        0      0        2 
   8   chr8_12042490     ZBoe    T    A        0      0        2 
   8   chr8_12042490     ZGre    T    A        0      0        2 
   8   chr8_12042490     ZHar    T    A        0      0        2 
   8   chr8_12042490   Sample    T    A        0      0        2 
   8   chr8_12050221     AAsi    T    G        0      0        2 
   8   chr8_12050221     AKia    T    G        0      0        2 
   8   chr8_12050221     AOna    T    G        0      0        2 
   8   chr8_12050221     ASom    T    G        0      0        2 
   8   chr8_12050221     HCab    T    G        1      2        2 
   8   chr8_12050221     HPrz    T    G        1      2        2 
   8   chr8_12050221     ZBoe    T    G        0      0        2 
   8   chr8_12050221     ZGre    T    G        0      0        2 
   8   chr8_12050221     ZHar    T    G        0      0        2 
   8   chr8_12050221   Sample    T    G        0      0        2 
   8   chr8_12074383     AAsi    T    G        0      0        2 
   8   chr8_12074383     AKia    T    G        0      0        2 
   8   chr8_12074383     AOna    T    G        0      0        2 
   8   chr8_12074383     ASom    T    G        0      0        2 
   8   chr8_12074383     HCab    T    G        1      2        2 
   8   chr8_12074383     HPrz    T    G        1      2        2 
   8   chr8_12074383     ZBoe    T    G        0      0        2 
   8   chr8_12074383     ZGre    T    G        0      0        2 
   8   chr8_12074383     ZHar    T    G        0      0        2 
   8   chr8_12074383   Sample    T    G        0      0        2 
   8   chr8_12076412     AAsi    A    T        0      0        2 
   8   chr8_12076412     AKia    A    T        1      2        2 
   8   chr8_12076412     AOna    A    T      0.5      1        2 
   8   chr8_12076412     ASom    A    T        0      0        2 
   8   chr8_12076412     HCab    A    T        0      0        2 
   8   chr8_12076412     HPrz    A    T        0      0        2 
   8   chr8_12076412     ZBoe    A    T        0      0        2 
   8   chr8_12076412     ZGre    A    T        0      0        2 
   8   chr8_12076412     ZHar    A    T        0      0        2 
   8   chr8_12076412   Sample    A    T        0      0        2 
   8   chr8_12108171     AAsi    G    C        0      0        2 
   8   chr8_12108171     AKia    G    C        0      0        2 
   8   chr8_12108171     AOna    G    C        0      0        2 
   8   chr8_12108171     ASom    G    C        0      0        2 
   8   chr8_12108171     HCab    G    C        0      0        2 
   8   chr8_12108171     HPrz    G    C        0      0        2 
   8   chr8_12108171     ZBoe    G    C        0      0        2 
   8   chr8_12108171     ZGre    G    C        1      2        2 
   8   chr8_12108171     ZHar    G    C        0      0        2 
   8   chr8_12108171   Sample    G    C        0      0        2 
   8   chr8_12124824     AAsi    A    T        0      0        2 
   8   chr8_12124824     AKia    A    T        0      0        2 
   8   chr8_12124824     AOna    A    T        0      0        2 
   8   chr8_12124824     ASom    A    T        0      0        2 
   8   chr8_12124824     HCab    A    T        1      2        2 
   8   chr8_12124824     HPrz    A    T        1      2        2 
   8   chr8_12124824     ZBoe    A    T        0      0        2 
   8   chr8_12124824     ZGre    A    T        0      0        2 
   8   chr8_12124824     ZHar    A    T        0      0        2 
   8   chr8_12124824   Sample    A    T        0      0        2 
   8   chr8_12129016     AAsi    A    T        0      0        2 
   8   chr8_12129016     AKia    A    T        0      0        2 
   8   chr8_12129016     AOna    A    T        0      0        2 
   8   chr8_12129016     ASom    A    T        0      0        2 
   8   chr8_12129016     HCab    A    T        1      2        2 
   8   chr8_12129016     HPrz    A    T        1      2        2 
   8   chr8_12129016     ZBoe    A    T        0      0        2 
   8   chr8_12129016     ZGre    A    T        0      0        2 
   8   chr8_12129016     ZHar    A    T        0      0        2 
   8   chr8_12129016   Sample    A    T        0      0        2 
   8   chr8_12133939     AAsi    C    G        0      0        2 
   8   chr8_12133939     AKia    C    G        0      0        2 
   8   chr8_12133939     AOna    C    G        1      2        2 
   8   chr8_12133939     ASom    C    G        0      0        2 
   8   chr8_12133939     HCab    C    G        0      0        2 
   8   chr8_12133939     HPrz    C    G        0      0        2 
   8   chr8_12133939     ZBoe    C    G        0      0        2 
   8   chr8_12133939     ZGre    C    G        0      0        2 
   8   chr8_12133939     ZHar    C    G        0      0        2 
   8   chr8_12133939   Sample    C    G        0      0        2 
   8   chr8_12138640     AAsi    G    C        0      0        2 
   8   chr8_12138640     AKia    G    C        0      0        2 
   8   chr8_12138640     AOna    G    C        0      0        2 
   8   chr8_12138640     ASom    G    C        0      0        2 
   8   chr8_12138640     HCab    G    C        1      2        2 
   8   chr8_12138640     HPrz    G    C        1      2        2 
   8   chr8_12138640     ZBoe    G    C        0      0        2 
   8   chr8_12138640     ZGre    G    C        0      0        2 
   8   chr8_12138640     ZHar    G    C        0      0        2 
   8   chr8_12138640   Sample    G    C        0      0        2 
   8   chr8_12145026     AAsi    C    A        0      0        2 
   8   chr8_12145026     AKia    C    A        0      0        2 
   8   chr8_12145026     AOna    C    A        0      0        2 
   8   chr8_12145026     ASom    C    A        0      0        2 
   8   chr8_12145026     HCab    C    A      0.5      1        2 
   8   chr8_12145026     HPrz    C    A        0      0        2 
   8   chr8_12145026     ZBoe    C    A        0      0        2 
   8   chr8_12145026     ZGre    C    A        0      0        2 
   8   chr8_12145026     ZHar    C    A        0      0        2 
   8   chr8_12145026   Sample    C    A        0      0        2 
   8   chr8_12158597     AAsi    A    C        0      0        2 
   8   chr8_12158597     AKia    A    C        0      0        2 
   8   chr8_12158597     AOna    A    C        0      0        2 
   8   chr8_12158597     ASom    A    C        0      0        2 
   8   chr8_12158597     HCab    A    C        0      0        2 
   8   chr8_12158597     HPrz    A    C        0      0        2 
   8   chr8_12158597     ZBoe    A    C        0      0        2 
   8   chr8_12158597     ZGre    A    C        0      0        2 
   8   chr8_12158597     ZHar    A    C        1      2        2 
   8   chr8_12158597   Sample    A    C        0      0        2 
   8   chr8_12160290     AAsi    T    G        0      0        2 
   8   chr8_12160290     AKia    T    G      0.5      1        2 
   8   chr8_12160290     AOna    T    G        0      0        2 
   8   chr8_12160290     ASom    T    G        0      0        2 
   8   chr8_12160290     HCab    T    G        0      0        2 
   8   chr8_12160290     HPrz    T    G        0      0        2 
   8   chr8_12160290     ZBoe    T    G        0      0        2 
   8   chr8_12160290     ZGre    T    G        0      0        2 
   8   chr8_12160290     ZHar    T    G        0      0        2 
   8   chr8_12160290   Sample    T    G        0      0        2 
   8   chr8_12190365     AAsi    T    G        0      0        2 
   8   chr8_12190365     AKia    T    G        1      2        2 
   8   chr8_12190365     AOna    T    G        0      0        2 
   8   chr8_12190365     ASom    T    G        0      0        2 
   8   chr8_12190365     HCab    T    G        0      0        2 
   8   chr8_12190365     HPrz    T    G        0      0        2 
   8   chr8_12190365     ZBoe    T    G        0      0        2 
   8   chr8_12190365     ZGre    T    G        0      0        2 
   8   chr8_12190365     ZHar    T    G        0      0        2 
   8   chr8_12190365   Sample    T    G        0      0        2 
   8   chr8_12193007     AAsi    G    T        0      0        2 
   8   chr8_12193007     AKia    G    T        0      0        2 
   8   chr8_12193007     AOna    G    T        0      0        2 
   8   chr8_12193007     ASom    G    T        0      0        2 
   8   chr8_12193007     HCab    G    T        1      2        2 
   8   chr8_12193007     HPrz    G    T        1      2        2 
   8   chr8_12193007     ZBoe    G    T        0      0        2 
   8   chr8_12193007     ZGre    G    T        0      0        2 
   8   chr8_12193007     ZHar    G    T        0      0        2 
   8   chr8_12193007   Sample    G    T        0      0        2 
   8   chr8_12194716     AAsi    G    C        0      0        2 
   8   chr8_12194716     AKia    G    C        0      0        2 
   8   chr8_12194716     AOna    G    C        0      0        2 
   8   chr8_12194716     ASom    G    C        0      0        2 
   8   chr8_12194716     HCab    G    C        0      0        2 
   8   chr8_12194716     HPrz    G    C        0      0        2 
   8   chr8_12194716     ZBoe    G    C        0      0        2 
   8   chr8_12194716     ZGre    G    C        0      0        2 
   8   chr8_12194716     ZHar    G    C        1      2        2 
   8   chr8_12194716   Sample    G    C        0      0        2 
   8   chr8_12200083     AAsi    G    T        0      0        2 
   8   chr8_12200083     AKia    G    T        0      0        2 
   8   chr8_12200083     AOna    G    T        0      0        2 
   8   chr8_12200083     ASom    G    T        0      0        2 
   8   chr8_12200083     HCab    G    T        0      0        2 
   8   chr8_12200083     HPrz    G    T        0      0        2 
   8   chr8_12200083     ZBoe    G    T        0      0        2 
   8   chr8_12200083     ZGre    G    T      0.5      1        2 
   8   chr8_12200083     ZHar    G    T        0      0        2 
   8   chr8_12200083   Sample    G    T        0      0        2 
   8   chr8_12211701     AAsi    G    T        0      0        2 
   8   chr8_12211701     AKia    G    T        0      0        2 
   8   chr8_12211701     AOna    G    T        0      0        2 
   8   chr8_12211701     ASom    G    T        0      0        2 
   8   chr8_12211701     HCab    G    T        0      0        2 
   8   chr8_12211701     HPrz    G    T        0      0        2 
   8   chr8_12211701     ZBoe    G    T        1      2        2 
   8   chr8_12211701     ZGre    G    T        1      2        2 
   8   chr8_12211701     ZHar    G    T        0      0        2 
   8   chr8_12211701   Sample    G    T        0      0        2 
   8   chr8_12215707     AAsi    T    G        0      0        2 
   8   chr8_12215707     AKia    T    G        0      0        2 
   8   chr8_12215707     AOna    T    G        1      2        2 
   8   chr8_12215707     ASom    T    G        0      0        2 
   8   chr8_12215707     HCab    T    G        0      0        2 
   8   chr8_12215707     HPrz    T    G        0      0        2 
   8   chr8_12215707     ZBoe    T    G        0      0        2 
   8   chr8_12215707     ZGre    T    G        0      0        2 
   8   chr8_12215707     ZHar    T    G        0      0        2 
   8   chr8_12215707   Sample    T    G        0      0        2 
   8   chr8_12215827     AAsi    T    A      0.5      1        2 
   8   chr8_12215827     AKia    T    A        0      0        2 
   8   chr8_12215827     AOna    T    A        0      0        2 
   8   chr8_12215827     ASom    T    A        0      0        2 
   8   chr8_12215827     HCab    T    A        0      0        2 
   8   chr8_12215827     HPrz    T    A        0      0        2 
   8   chr8_12215827     ZBoe    T    A        0      0        2 
   8   chr8_12215827     ZGre    T    A        0      0        2 
   8   chr8_12215827     ZHar    T    A        0      0        2 
   8   chr8_12215827   Sample    T    A        0      0        2 
   8   chr8_12238749     AAsi    A    C        0      0        2 
   8   chr8_12238749     AKia    A    C        0      0        2 
   8   chr8_12238749     AOna    A    C        0      0        2 
   8   chr8_12238749     ASom    A    C        0      0        2 
   8   chr8_12238749     HCab    A    C        0      0        2 
   8   chr8_12238749     HPrz    A    C        0      0        2 
   8   chr8_12238749     ZBoe    A    C        0      0        2 
   8   chr8_12238749     ZGre    A    C        0      0        2 
   8   chr8_12238749     ZHar    A    C        1      2        2 
   8   chr8_12238749   Sample    A    C        0      0        2 
   8   chr8_12270166     AAsi    A    T        0      0        2 
   8   chr8_12270166     AKia    A    T        1      2        2 
   8   chr8_12270166     AOna    A    T        0      0        2 
   8   chr8_12270166     ASom    A    T        0      0        2 
   8   chr8_12270166     HCab    A    T        0      0        2 
   8   chr8_12270166     HPrz    A    T        0      0        2 
   8   chr8_12270166     ZBoe    A    T        0      0        2 
   8   chr8_12270166     ZGre    A    T        0      0        2 
   8   chr8_12270166     ZHar    A    T        0      0        2 
   8   chr8_12270166   Sample    A    T        0      0        2 
   8   chr8_12301540     AAsi    C    A        0      0        2 
   8   chr8_12301540     AKia    C    A        0      0        2 
   8   chr8_12301540     AOna    C    A        0      0        2 
   8   chr8_12301540     ASom    C    A        0      0        2 
   8   chr8_12301540     HCab    C    A        1      2        2 
   8   chr8_12301540     HPrz    C    A        1      2        2 
   8   chr8_12301540     ZBoe    C    A        0      0        2 
   8   chr8_12301540     ZGre    C    A        0      0        2 
   8   chr8_12301540     ZHar    C    A        0      0        2 
   8   chr8_12301540   Sample    C    A        0      0        2 
   8   chr8_12306903     AAsi    T    A        0      0        2 
   8   chr8_12306903     AKia    T    A        1      2        2 
   8   chr8_12306903     AOna    T    A        0      0        2 
   8   chr8_12306903     ASom    T    A        0      0        2 
   8   chr8_12306903     HCab    T    A        0      0        2 
   8   chr8_12306903     HPrz    T    A        0      0        2 
   8   chr8_12306903     ZBoe    T    A        0      0        2 
   8   chr8_12306903     ZGre    T    A        0      0        2 
   8   chr8_12306903     ZHar    T    A        0      0        2 
   8   chr8_12306903   Sample    T    A        0      0        2 
   8   chr8_12311342     AAsi    C    G        0      0        2 
   8   chr8_12311342     AKia    C    G        0      0        2 
   8   chr8_12311342     AOna    C    G        0      0        2 
   8   chr8_12311342     ASom    C    G        0      0        2 
   8   chr8_12311342     HCab    C    G        0      0        2 
   8   chr8_12311342     HPrz    C    G        0      0        2 
   8   chr8_12311342     ZBoe    C    G        0      0        2 
   8   chr8_12311342     ZGre    C    G        0      0        2 
   8   chr8_12311342     ZHar    C    G        1      2        2 
   8   chr8_12311342   Sample    C    G        0      0        2 
   8   chr8_12313244     AAsi    G    T        0      0        2 
   8   chr8_12313244     AKia    G    T        0      0        2 
   8   chr8_12313244     AOna    G    T        0      0        2 
   8   chr8_12313244     ASom    G    T        0      0        2 
   8   chr8_12313244     HCab    G    T        0      0        2 
   8   chr8_12313244     HPrz    G    T      0.5      1        2 
   8   chr8_12313244     ZBoe    G    T        0      0        2 
   8   chr8_12313244     ZGre    G    T        0      0        2 
   8   chr8_12313244     ZHar    G    T        0      0        2 
   8   chr8_12313244   Sample    G    T        0      0        2 
   8   chr8_12321861     AAsi    A    T        0      0        2 
   8   chr8_12321861     AKia    A    T        1      2        2 
   8   chr8_12321861     AOna    A    T        1      2        2 
   8   chr8_12321861     ASom    A    T        0      0        2 
   8   chr8_12321861     HCab    A    T        0      0        2 
   8   chr8_12321861     HPrz    A    T        0      0        2 
   8   chr8_12321861     ZBoe    A    T        0      0        2 
   8   chr8_12321861     ZGre    A    T        0      0        2 
   8   chr8_12321861     ZHar    A    T        0      0        2 
   8   chr8_12321861   Sample    A    T        0      0        2 
   8   chr8_12323112     AAsi    A    C        0      0        2 
   8   chr8_12323112     AKia    A    C        0      0        2 
   8   chr8_12323112     AOna    A    C        0      0        2 
   8   chr8_12323112     ASom    A    C        0      0        2 
   8   chr8_12323112     HCab    A    C        0      0        2 
   8   chr8_12323112     HPrz    A    C        0      0        2 
   8   chr8_12323112     ZBoe    A    C        0      0        2 
   8   chr8_12323112     ZGre    A    C        1      2        2 
   8   chr8_12323112     ZHar    A    C        0      0        2 
   8   chr8_12323112   Sample    A    C        0      0        2 
   8   chr8_12324154     AAsi    C    G        0      0        2 
   8   chr8_12324154     AKia    C    G        0      0        2 
   8   chr8_12324154     AOna    C    G        0      0        2 
   8   chr8_12324154     ASom    C    G        0      0        2 
   8   chr8_12324154     HCab    C    G        1      2        2 
   8   chr8_12324154     HPrz    C    G        1      2        2 
   8   chr8_12324154     ZBoe    C    G        0      0        2 
   8   chr8_12324154     ZGre    C    G        0      0        2 
   8   chr8_12324154     ZHar    C    G        0      0        2 
   8   chr8_12324154   Sample    C    G        0      0        2 
   8   chr8_12344045     AAsi    A    C        0      0        2 
   8   chr8_12344045     AKia    A    C        0      0        2 
   8   chr8_12344045     AOna    A    C        0      0        2 
   8   chr8_12344045     ASom    A    C        0      0        2 
   8   chr8_12344045     HCab    A    C        0      0        2 
   8   chr8_12344045     HPrz    A    C        0      0        2 
   8   chr8_12344045     ZBoe    A    C      0.5      1        2 
   8   chr8_12344045     ZGre    A    C        0      0        2 
   8   chr8_12344045     ZHar    A    C        0      0        2 
   8   chr8_12344045   Sample    A    C        0      0        2 
   8   chr8_12344870     AAsi    T    G        1      2        2 
   8   chr8_12344870     AKia    T    G        0      0        2 
   8   chr8_12344870     AOna    T    G        0      0        2 
   8   chr8_12344870     ASom    T    G        1      2        2 
   8   chr8_12344870     HCab    T    G        0      0        2 
   8   chr8_12344870     HPrz    T    G        0      0        2 
   8   chr8_12344870     ZBoe    T    G        0      0        2 
   8   chr8_12344870     ZGre    T    G        0      0        2 
   8   chr8_12344870     ZHar    T    G        0      0        2 
   8   chr8_12344870   Sample    T    G        1      2        2 
   8   chr8_12347377     AAsi    G    C        0      0        2 
   8   chr8_12347377     AKia    G    C        0      0        2 
   8   chr8_12347377     AOna    G    C        0      0        2 
   8   chr8_12347377     ASom    G    C        0      0        2 
   8   chr8_12347377     HCab    G    C        1      2        2 
   8   chr8_12347377     HPrz    G    C        1      2        2 
   8   chr8_12347377     ZBoe    G    C        0      0        2 
   8   chr8_12347377     ZGre    G    C        0      0        2 
   8   chr8_12347377     ZHar    G    C        0      0        2 
   8   chr8_12347377   Sample    G    C        0      0        2 
   8   chr8_12361825     AAsi    G    C        0      0        2 
   8   chr8_12361825     AKia    G    C        1      2        2 
   8   chr8_12361825     AOna    G    C        1      2        2 
   8   chr8_12361825     ASom    G    C        0      0        2 
   8   chr8_12361825     HCab    G    C        0      0        2 
   8   chr8_12361825     HPrz    G    C        0      0        2 
   8   chr8_12361825     ZBoe    G    C        0      0        2 
   8   chr8_12361825     ZGre    G    C        0      0        2 
   8   chr8_12361825     ZHar    G    C        0      0        2 
   8   chr8_12361825   Sample    G    C        0      0        2 
   8   chr8_12399239     AAsi    C    G        0      0        2 
   8   chr8_12399239     AKia    C    G        0      0        2 
   8   chr8_12399239     AOna    C    G        0      0        2 
   8   chr8_12399239     ASom    C    G        0      0        2 
   8   chr8_12399239     HCab    C    G        1      2        2 
   8   chr8_12399239     HPrz    C    G        1      2        2 
   8   chr8_12399239     ZBoe    C    G        0      0        2 
   8   chr8_12399239     ZGre    C    G        0      0        2 
   8   chr8_12399239     ZHar    C    G        0      0        2 
   8   chr8_12399239   Sample    C    G        0      0        2 
   8   chr8_12412969     AAsi    A    C        0      0        2 
   8   chr8_12412969     AKia    A    C        0      0        2 
   8   chr8_12412969     AOna    A    C        0      0        2 
   8   chr8_12412969     ASom    A    C        0      0        2 
   8   chr8_12412969     HCab    A    C        0      0        2 
   8   chr8_12412969     HPrz    A    C        0      0        2 
   8   chr8_12412969     ZBoe    A    C        0      0        2 
   8   chr8_12412969     ZGre    A    C        0      0        2 
   8   chr8_12412969     ZHar    A    C      0.5      1        2 
   8   chr8_12412969   Sample    A    C        0      0        2 
   8   chr8_12417091     AAsi    G    C        0      0        2 
   8   chr8_12417091     AKia    G    C        0      0        2 
   8   chr8_12417091     AOna    G    C        0      0        2 
   8   chr8_12417091     ASom    G    C        0      0        2 
   8   chr8_12417091     HCab    G    C      0.5      1        2 
   8   chr8_12417091     HPrz    G    C        1      2        2 
   8   chr8_12417091     ZBoe    G    C        0      0        2 
   8   chr8_12417091     ZGre    G    C        0      0        2 
   8   chr8_12417091     ZHar    G    C        0      0        2 
   8   chr8_12417091   Sample    G    C        0      0        2 
   8   chr8_12437715     AAsi    A    C        0      0        2 
   8   chr8_12437715     AKia    A    C        0      0        2 
   8   chr8_12437715     AOna    A    C        0      0        2 
   8   chr8_12437715     ASom    A    C        0      0        2 
   8   chr8_12437715     HCab    A    C        0      0        2 
   8   chr8_12437715     HPrz    A    C        0      0        2 
   8   chr8_12437715     ZBoe    A    C        0      0        2 
   8   chr8_12437715     ZGre    A    C        0      0        2 
   8   chr8_12437715     ZHar    A    C        1      2        2 
   8   chr8_12437715   Sample    A    C        0      0        2 
   8   chr8_12439438     AAsi    A    C        1      2        2 
   8   chr8_12439438     AKia    A    C        0      0        2 
   8   chr8_12439438     AOna    A    C        0      0        2 
   8   chr8_12439438     ASom    A    C        0      0        2 
   8   chr8_12439438     HCab    A    C        0      0        2 
   8   chr8_12439438     HPrz    A    C        0      0        2 
   8   chr8_12439438     ZBoe    A    C        0      0        2 
   8   chr8_12439438     ZGre    A    C        0      0        2 
   8   chr8_12439438     ZHar    A    C        0      0        2 
   8   chr8_12439438   Sample    A    C        1      2        2 
   8   chr8_12453872     AAsi    G    C        0      0        2 
   8   chr8_12453872     AKia    G    C        0      0        2 
   8   chr8_12453872     AOna    G    C        0      0        2 
   8   chr8_12453872     ASom    G    C      0.5      1        2 
   8   chr8_12453872     HCab    G    C        0      0        2 
   8   chr8_12453872     HPrz    G    C        0      0        2 
   8   chr8_12453872     ZBoe    G    C        0      0        2 
   8   chr8_12453872     ZGre    G    C        0      0        2 
   8   chr8_12453872     ZHar    G    C        0      0        2 
   8   chr8_12453872   Sample    G    C        0      0        2 
   8   chr8_12457544     AAsi    T    G        0      0        2 
   8   chr8_12457544     AKia    T    G      0.5      1        2 
   8   chr8_12457544     AOna    T    G        0      0        2 
   8   chr8_12457544     ASom    T    G        0      0        2 
   8   chr8_12457544     HCab    T    G        0      0        2 
   8   chr8_12457544     HPrz    T    G        0      0        2 
   8   chr8_12457544     ZBoe    T    G        0      0        2 
   8   chr8_12457544     ZGre    T    G        0      0        2 
   8   chr8_12457544     ZHar    T    G        0      0        2 
   8   chr8_12457544   Sample    T    G        0      0        2 
   8   chr8_12461947     AAsi    A    C        1      2        2 
   8   chr8_12461947     AKia    A    C        0      0        2 
   8   chr8_12461947     AOna    A    C        0      0        2 
   8   chr8_12461947     ASom    A    C      0.5      1        2 
   8   chr8_12461947     HCab    A    C        0      0        2 
   8   chr8_12461947     HPrz    A    C        0      0        2 
   8   chr8_12461947     ZBoe    A    C        0      0        2 
   8   chr8_12461947     ZGre    A    C        0      0        2 
   8   chr8_12461947     ZHar    A    C        0      0        2 
   8   chr8_12461947   Sample    A    C        1      2        2 
   8   chr8_12479319     AAsi    A    C        0      0        2 
   8   chr8_12479319     AKia    A    C        0      0        2 
   8   chr8_12479319     AOna    A    C        0      0        2 
   8   chr8_12479319     ASom    A    C        0      0        2 
   8   chr8_12479319     HCab    A    C        0      0        2 
   8   chr8_12479319     HPrz    A    C        0      0        2 
   8   chr8_12479319     ZBoe    A    C        0      0        2 
   8   chr8_12479319     ZGre    A    C      0.5      1        2 
   8   chr8_12479319     ZHar    A    C        0      0        2 
   8   chr8_12479319   Sample    A    C        0      0        2 
   8   chr8_12482014     AAsi    T    G        0      0        2 
   8   chr8_12482014     AKia    T    G        0      0        2 
   8   chr8_12482014     AOna    T    G        0      0        2 
   8   chr8_12482014     ASom    T    G        0      0        2 
   8   chr8_12482014     HCab    T    G        0      0        2 
   8   chr8_12482014     HPrz    T    G        0      0        2 
   8   chr8_12482014     ZBoe    T    G        0      0        2 
   8   chr8_12482014     ZGre    T    G      0.5      1        2 
   8   chr8_12482014     ZHar    T    G        0      0        2 
   8   chr8_12482014   Sample    T    G        0      0        2 
   8   chr8_12484071     AAsi    C    A        0      0        2 
   8   chr8_12484071     AKia    C    A        0      0        2 
   8   chr8_12484071     AOna    C    A        0      0        2 
   8   chr8_12484071     ASom    C    A        0      0        2 
   8   chr8_12484071     HCab    C    A        0      0        2 
   8   chr8_12484071     HPrz    C    A        0      0        2 
   8   chr8_12484071     ZBoe    C    A      0.5      1        2 
   8   chr8_12484071     ZGre    C    A        0      0        2 
   8   chr8_12484071     ZHar    C    A        0      0        2 
   8   chr8_12484071   Sample    C    A        0      0        2 
   8   chr8_12502895     AAsi    G    C        0      0        2 
   8   chr8_12502895     AKia    G    C      0.5      1        2 
   8   chr8_12502895     AOna    G    C      0.5      1        2 
   8   chr8_12502895     ASom    G    C        0      0        2 
   8   chr8_12502895     HCab    G    C        0      0        2 
   8   chr8_12502895     HPrz    G    C        0      0        2 
   8   chr8_12502895     ZBoe    G    C        0      0        2 
   8   chr8_12502895     ZGre    G    C        0      0        2 
   8   chr8_12502895     ZHar    G    C        0      0        2 
   8   chr8_12502895   Sample    G    C        0      0        2 
   8   chr8_12502937     AAsi    G    C        0      0        2 
   8   chr8_12502937     AKia    G    C        0      0        2 
   8   chr8_12502937     AOna    G    C        0      0        2 
   8   chr8_12502937     ASom    G    C        0      0        2 
   8   chr8_12502937     HCab    G    C        0      0        2 
   8   chr8_12502937     HPrz    G    C        0      0        2 
   8   chr8_12502937     ZBoe    G    C        1      2        2 
   8   chr8_12502937     ZGre    G    C        0      0        2 
   8   chr8_12502937     ZHar    G    C        0      0        2 
   8   chr8_12502937   Sample    G    C        0      0        2 
   8   chr8_12503697     AAsi    T    A      0.5      1        2 
   8   chr8_12503697     AKia    T    A        0      0        2 
   8   chr8_12503697     AOna    T    A        0      0        2 
   8   chr8_12503697     ASom    T    A        1      2        2 
   8   chr8_12503697     HCab    T    A        0      0        2 
   8   chr8_12503697     HPrz    T    A        0      0        2 
   8   chr8_12503697     ZBoe    T    A        0      0        2 
   8   chr8_12503697     ZGre    T    A        0      0        2 
   8   chr8_12503697     ZHar    T    A        0      0        2 
   8   chr8_12503697   Sample    T    A        1      2        2 
   8   chr8_12506120     AAsi    G    C        0      0        2 
   8   chr8_12506120     AKia    G    C        0      0        2 
   8   chr8_12506120     AOna    G    C      0.5      1        2 
   8   chr8_12506120     ASom    G    C        0      0        2 
   8   chr8_12506120     HCab    G    C        0      0        2 
   8   chr8_12506120     HPrz    G    C        0      0        2 
   8   chr8_12506120     ZBoe    G    C        0      0        2 
   8   chr8_12506120     ZGre    G    C        0      0        2 
   8   chr8_12506120     ZHar    G    C        0      0        2 
   8   chr8_12506120   Sample    G    C        0      0        2 
   8   chr8_12511290     AAsi    C    A        0      0        2 
   8   chr8_12511290     AKia    C    A        0      0        2 
   8   chr8_12511290     AOna    C    A        0      0        2 
   8   chr8_12511290     ASom    C    A        0      0        2 
   8   chr8_12511290     HCab    C    A        0      0        2 
   8   chr8_12511290     HPrz    C    A        0      0        2 
   8   chr8_12511290     ZBoe    C    A        0      0        2 
   8   chr8_12511290     ZGre    C    A        0      0        2 
   8   chr8_12511290     ZHar    C    A        1      2        2 
   8   chr8_12511290   Sample    C    A        0      0        2 
   8   chr8_12513620     AAsi    T    G        0      0        2 
   8   chr8_12513620     AKia    T    G        0      0        2 
   8   chr8_12513620     AOna    T    G        0      0        2 
   8   chr8_12513620     ASom    T    G      0.5      1        2 
   8   chr8_12513620     HCab    T    G        0      0        2 
   8   chr8_12513620     HPrz    T    G        0      0        2 
   8   chr8_12513620     ZBoe    T    G        0      0        2 
   8   chr8_12513620     ZGre    T    G        0      0        2 
   8   chr8_12513620     ZHar    T    G        0      0        2 
   8   chr8_12513620   Sample    T    G        0      0        2 
   8   chr8_12522349     AAsi    C    G        0      0        2 
   8   chr8_12522349     AKia    C    G        0      0        2 
   8   chr8_12522349     AOna    C    G        0      0        2 
   8   chr8_12522349     ASom    C    G        0      0        2 
   8   chr8_12522349     HCab    C    G        1      2        2 
   8   chr8_12522349     HPrz    C    G        1      2        2 
   8   chr8_12522349     ZBoe    C    G        0      0        2 
   8   chr8_12522349     ZGre    C    G        0      0        2 
   8   chr8_12522349     ZHar    C    G        0      0        2 
   8   chr8_12522349   Sample    C    G        0      0        2 
   8   chr8_12530047     AAsi    A    C        0      0        2 
   8   chr8_12530047     AKia    A    C        0      0        2 
   8   chr8_12530047     AOna    A    C      0.5      1        2 
   8   chr8_12530047     ASom    A    C        0      0        2 
   8   chr8_12530047     HCab    A    C        0      0        2 
   8   chr8_12530047     HPrz    A    C        0      0        2 
   8   chr8_12530047     ZBoe    A    C        0      0        2 
   8   chr8_12530047     ZGre    A    C        0      0        2 
   8   chr8_12530047     ZHar    A    C        0      0        2 
   8   chr8_12530047   Sample    A    C        0      0        2 
   8   chr8_12532172     AAsi    C    A        0      0        2 
   8   chr8_12532172     AKia    C    A        0      0        2 
   8   chr8_12532172     AOna    C    A        0      0        2 
   8   chr8_12532172     ASom    C    A        0      0        2 
   8   chr8_12532172     HCab    C    A        0      0        2 
   8   chr8_12532172     HPrz    C    A        0      0        2 
   8   chr8_12532172     ZBoe    C    A        0      0        2 
   8   chr8_12532172     ZGre    C    A        0      0        2 
   8   chr8_12532172     ZHar    C    A        1      2        2 
   8   chr8_12532172   Sample    C    A        0      0        2 
   8   chr8_12551517     AAsi    C    A        0      0        2 
   8   chr8_12551517     AKia    C    A        0      0        2 
   8   chr8_12551517     AOna    C    A        0      0        2 
   8   chr8_12551517     ASom    C    A        0      0        2 
   8   chr8_12551517     HCab    C    A      0.5      1        2 
   8   chr8_12551517     HPrz    C    A        0      0        2 
   8   chr8_12551517     ZBoe    C    A        0      0        2 
   8   chr8_12551517     ZGre    C    A        0      0        2 
   8   chr8_12551517     ZHar    C    A        0      0        2 
   8   chr8_12551517   Sample    C    A        0      0        2 
   8   chr8_12552432     AAsi    C    A        0      0        2 
   8   chr8_12552432     AKia    C    A        0      0        2 
   8   chr8_12552432     AOna    C    A        0      0        2 
   8   chr8_12552432     ASom    C    A        0      0        2 
   8   chr8_12552432     HCab    C    A      0.5      1        2 
   8   chr8_12552432     HPrz    C    A        1      2        2 
   8   chr8_12552432     ZBoe    C    A        0      0        2 
   8   chr8_12552432     ZGre    C    A        0      0        2 
   8   chr8_12552432     ZHar    C    A        0      0        2 
   8   chr8_12552432   Sample    C    A        0      0        2 
   8   chr8_12562775     AAsi    G    T        0      0        2 
   8   chr8_12562775     AKia    G    T      0.5      1        2 
   8   chr8_12562775     AOna    G    T        0      0        2 
   8   chr8_12562775     ASom    G    T        0      0        2 
   8   chr8_12562775     HCab    G    T        0      0        2 
   8   chr8_12562775     HPrz    G    T        0      0        2 
   8   chr8_12562775     ZBoe    G    T        0      0        2 
   8   chr8_12562775     ZGre    G    T        0      0        2 
   8   chr8_12562775     ZHar    G    T        0      0        2 
   8   chr8_12562775   Sample    G    T        0      0        2 
   8   chr8_12562910     AAsi    T    G      0.5      1        2 
   8   chr8_12562910     AKia    T    G        0      0        2 
   8   chr8_12562910     AOna    T    G        0      0        2 
   8   chr8_12562910     ASom    T    G        1      2        2 
   8   chr8_12562910     HCab    T    G        0      0        2 
   8   chr8_12562910     HPrz    T    G        0      0        2 
   8   chr8_12562910     ZBoe    T    G        0      0        2 
   8   chr8_12562910     ZGre    T    G        0      0        2 
   8   chr8_12562910     ZHar    T    G        0      0        2 
   8   chr8_12562910   Sample    T    G        0      0        2 
   8   chr8_12624416     AAsi    A    C        0      0        2 
   8   chr8_12624416     AKia    A    C        0      0        2 
   8   chr8_12624416     AOna    A    C      0.5      1        2 
   8   chr8_12624416     ASom    A    C        0      0        2 
   8   chr8_12624416     HCab    A    C        0      0        2 
   8   chr8_12624416     HPrz    A    C        0      0        2 
   8   chr8_12624416     ZBoe    A    C        0      0        2 
   8   chr8_12624416     ZGre    A    C        0      0        2 
   8   chr8_12624416     ZHar    A    C        0      0        2 
   8   chr8_12624416   Sample    A    C        0      0        2 
   8   chr8_12630755     AAsi    T    G        0      0        2 
   8   chr8_12630755     AKia    T    G        0      0        2 
   8   chr8_12630755     AOna    T    G        0      0        2 
   8   chr8_12630755     ASom    T    G        0      0        2 
   8   chr8_12630755     HCab    T    G        1      2        2 
   8   chr8_12630755     HPrz    T    G      0.5      1        2 
   8   chr8_12630755     ZBoe    T    G        0      0        2 
   8   chr8_12630755     ZGre    T    G        0      0        2 
   8   chr8_12630755     ZHar    T    G        0      0        2 
   8   chr8_12630755   Sample    T    G        0      0        2 
   8   chr8_12646877     AAsi    A    C        0      0        2 
   8   chr8_12646877     AKia    A    C        0      0        2 
   8   chr8_12646877     AOna    A    C        0      0        2 
   8   chr8_12646877     ASom    A    C        0      0        2 
   8   chr8_12646877     HCab    A    C        1      2        2 
   8   chr8_12646877     HPrz    A    C        0      0        2 
   8   chr8_12646877     ZBoe    A    C        0      0        2 
   8   chr8_12646877     ZGre    A    C        0      0        2 
   8   chr8_12646877     ZHar    A    C        0      0        2 
   8   chr8_12646877   Sample    A    C        0      0        2 
   8   chr8_12656881     AAsi    C    G        0      0        2 
   8   chr8_12656881     AKia    C    G        0      0        2 
   8   chr8_12656881     AOna    C    G        0      0        2 
   8   chr8_12656881     ASom    C    G        0      0        2 
   8   chr8_12656881     HCab    C    G        1      2        2 
   8   chr8_12656881     HPrz    C    G      0.5      1        2 
   8   chr8_12656881     ZBoe    C    G        0      0        2 
   8   chr8_12656881     ZGre    C    G        0      0        2 
   8   chr8_12656881     ZHar    C    G        0      0        2 
   8   chr8_12656881   Sample    C    G        0      0        2 
   8   chr8_12676503     AAsi    A    C        0      0        2 
   8   chr8_12676503     AKia    A    C        0      0        2 
   8   chr8_12676503     AOna    A    C        0      0        2 
   8   chr8_12676503     ASom    A    C        0      0        2 
   8   chr8_12676503     HCab    A    C        0      0        2 
   8   chr8_12676503     HPrz    A    C        0      0        2 
   8   chr8_12676503     ZBoe    A    C      0.5      1        2 
   8   chr8_12676503     ZGre    A    C        0      0        2 
   8   chr8_12676503     ZHar    A    C        0      0        2 
   8   chr8_12676503   Sample    A    C        0      0        2 
   8   chr8_12686437     AAsi    G    T        0      0        2 
   8   chr8_12686437     AKia    G    T        0      0        2 
   8   chr8_12686437     AOna    G    T        0      0        2 
   8   chr8_12686437     ASom    G    T        0      0        2 
   8   chr8_12686437     HCab    G    T        1      2        2 
   8   chr8_12686437     HPrz    G    T        1      2        2 
   8   chr8_12686437     ZBoe    G    T        0      0        2 
   8   chr8_12686437     ZGre    G    T        0      0        2 
   8   chr8_12686437     ZHar    G    T        0      0        2 
   8   chr8_12686437   Sample    G    T        0      0        2 
   8   chr8_12719269     AAsi    G    T        0      0        2 
   8   chr8_12719269     AKia    G    T        0      0        2 
   8   chr8_12719269     AOna    G    T        0      0        2 
   8   chr8_12719269     ASom    G    T        0      0        2 
   8   chr8_12719269     HCab    G    T        0      0        2 
   8   chr8_12719269     HPrz    G    T        0      0        2 
   8   chr8_12719269     ZBoe    G    T        1      2        2 
   8   chr8_12719269     ZGre    G    T        1      2        2 
   8   chr8_12719269     ZHar    G    T        1      2        2 
   8   chr8_12719269   Sample    G    T        0      0        2 
   8   chr8_12741976     AAsi    T    G        0      0        2 
   8   chr8_12741976     AKia    T    G        0      0        2 
   8   chr8_12741976     AOna    T    G        0      0        2 
   8   chr8_12741976     ASom    T    G        0      0        2 
   8   chr8_12741976     HCab    T    G        0      0        2 
   8   chr8_12741976     HPrz    T    G        0      0        2 
   8   chr8_12741976     ZBoe    T    G        0      0        2 
   8   chr8_12741976     ZGre    T    G        1      2        2 
   8   chr8_12741976     ZHar    T    G        0      0        2 
   8   chr8_12741976   Sample    T    G        0      0        2 
   8   chr8_12758167     AAsi    T    A        0      0        2 
   8   chr8_12758167     AKia    T    A        0      0        2 
   8   chr8_12758167     AOna    T    A        0      0        2 
   8   chr8_12758167     ASom    T    A        0      0        2 
   8   chr8_12758167     HCab    T    A      0.5      1        2 
   8   chr8_12758167     HPrz    T    A      0.5      1        2 
   8   chr8_12758167     ZBoe    T    A        0      0        2 
   8   chr8_12758167     ZGre    T    A        0      0        2 
   8   chr8_12758167     ZHar    T    A        0      0        2 
   8   chr8_12758167   Sample    T    A        0      0        2 
   8   chr8_12776138     AAsi    T    A        0      0        2 
   8   chr8_12776138     AKia    T    A        1      2        2 
   8   chr8_12776138     AOna    T    A      0.5      1        2 
   8   chr8_12776138     ASom    T    A        0      0        2 
   8   chr8_12776138     HCab    T    A        0      0        2 
   8   chr8_12776138     HPrz    T    A        0      0        2 
   8   chr8_12776138     ZBoe    T    A        0      0        2 
   8   chr8_12776138     ZGre    T    A        0      0        2 
   8   chr8_12776138     ZHar    T    A        0      0        2 
   8   chr8_12776138   Sample    T    A        0      0        2 
   8   chr8_12789276     AAsi    G    T        0      0        2 
   8   chr8_12789276     AKia    G    T        0      0        2 
   8   chr8_12789276     AOna    G    T        0      0        2 
   8   chr8_12789276     ASom    G    T        0      0        2 
   8   chr8_12789276     HCab    G    T        0      0        2 
   8   chr8_12789276     HPrz    G    T        0      0        2 
   8   chr8_12789276     ZBoe    G    T        1      2        2 
   8   chr8_12789276     ZGre    G    T        0      0        2 
   8   chr8_12789276     ZHar    G    T        0      0        2 
   8   chr8_12789276   Sample    G    T        0      0        2 
   8   chr8_13167425     AAsi    G    T        0      0        2 
   8   chr8_13167425     AKia    G    T        0      0        2 
   8   chr8_13167425     AOna    G    T        0      0        2 
   8   chr8_13167425     ASom    G    T        0      0        2 
   8   chr8_13167425     HCab    G    T        1      2        2 
   8   chr8_13167425     HPrz    G    T        1      2        2 
   8   chr8_13167425     ZBoe    G    T        0      0        2 
   8   chr8_13167425     ZGre    G    T        0      0        2 
   8   chr8_13167425     ZHar    G    T        0      0        2 
   8   chr8_13167425   Sample    G    T        0      0        2 
   8   chr8_13178390     AAsi    A    C        0      0        2 
   8   chr8_13178390     AKia    A    C        0      0        2 
   8   chr8_13178390     AOna    A    C        0      0        2 
   8   chr8_13178390     ASom    A    C        0      0        2 
   8   chr8_13178390     HCab    A    C      0.5      1        2 
   8   chr8_13178390     HPrz    A    C        0      0        2 
   8   chr8_13178390     ZBoe    A    C        0      0        2 
   8   chr8_13178390     ZGre    A    C        0      0        2 
   8   chr8_13178390     ZHar    A    C        0      0        2 
   8   chr8_13178390   Sample    A    C        0      0        2 
   8   chr8_13183807     AAsi    A    C        0      0        2 
   8   chr8_13183807     AKia    A    C        0      0        2 
   8   chr8_13183807     AOna    A    C        0      0        2 
   8   chr8_13183807     ASom    A    C        0      0        2 
   8   chr8_13183807     HCab    A    C        0      0        2 
   8   chr8_13183807     HPrz    A    C        0      0        2 
   8   chr8_13183807     ZBoe    A    C      0.5      1        2 
   8   chr8_13183807     ZGre    A    C        0      0        2 
   8   chr8_13183807     ZHar    A    C        0      0        2 
   8   chr8_13183807   Sample    A    C        0      0        2 
   8   chr8_13237556     AAsi    A    T        0      0        2 
   8   chr8_13237556     AKia    A    T        0      0        2 
   8   chr8_13237556     AOna    A    T        0      0        2 
   8   chr8_13237556     ASom    A    T        0      0        2 
   8   chr8_13237556     HCab    A    T        0      0        2 
   8   chr8_13237556     HPrz    A    T        0      0        2 
   8   chr8_13237556     ZBoe    A    T        0      0        2 
   8   chr8_13237556     ZGre    A    T        1      2        2 
   8   chr8_13237556     ZHar    A    T        0      0        2 
   8   chr8_13237556   Sample    A    T        0      0        2 
   8   chr8_13241306     AAsi    A    C        0      0        2 
   8   chr8_13241306     AKia    A    C        0      0        2 
   8   chr8_13241306     AOna    A    C        0      0        2 
   8   chr8_13241306     ASom    A    C        0      0        2 
   8   chr8_13241306     HCab    A    C        0      0        2 
   8   chr8_13241306     HPrz    A    C        0      0        2 
   8   chr8_13241306     ZBoe    A    C      0.5      1        2 
   8   chr8_13241306     ZGre    A    C        0      0        2 
   8   chr8_13241306     ZHar    A    C        0      0        2 
   8   chr8_13241306   Sample    A    C        0      0        2 
   8   chr8_13317156     AAsi    G    C        0      0        2 
   8   chr8_13317156     AKia    G    C        0      0        2 
   8   chr8_13317156     AOna    G    C        0      0        2 
   8   chr8_13317156     ASom    G    C        0      0        2 
   8   chr8_13317156     HCab    G    C      0.5      1        2 
   8   chr8_13317156     HPrz    G    C        0      0        2 
   8   chr8_13317156     ZBoe    G    C        0      0        2 
   8   chr8_13317156     ZGre    G    C        0      0        2 
   8   chr8_13317156     ZHar    G    C        0      0        2 
   8   chr8_13317156   Sample    G    C        0      0        2 
   8   chr8_13348457     AAsi    T    A        0      0        2 
   8   chr8_13348457     AKia    T    A        0      0        2 
   8   chr8_13348457     AOna    T    A        0      0        2 
   8   chr8_13348457     ASom    T    A        0      0        2 
   8   chr8_13348457     HCab    T    A        0      0        2 
   8   chr8_13348457     HPrz    T    A        0      0        2 
   8   chr8_13348457     ZBoe    T    A      0.5      1        2 
   8   chr8_13348457     ZGre    T    A        0      0        2 
   8   chr8_13348457     ZHar    T    A        0      0        2 
   8   chr8_13348457   Sample    T    A        0      0        2 
   8   chr8_13357903     AAsi    T    G        0      0        2 
   8   chr8_13357903     AKia    T    G        0      0        2 
   8   chr8_13357903     AOna    T    G        0      0        2 
   8   chr8_13357903     ASom    T    G        0      0        2 
   8   chr8_13357903     HCab    T    G        1      2        2 
   8   chr8_13357903     HPrz    T    G        1      2        2 
   8   chr8_13357903     ZBoe    T    G        0      0        2 
   8   chr8_13357903     ZGre    T    G        0      0        2 
   8   chr8_13357903     ZHar    T    G        0      0        2 
   8   chr8_13357903   Sample    T    G        0      0        2 
   8   chr8_13377100     AAsi    G    C        0      0        2 
   8   chr8_13377100     AKia    G    C        0      0        2 
   8   chr8_13377100     AOna    G    C        0      0        2 
   8   chr8_13377100     ASom    G    C        0      0        2 
   8   chr8_13377100     HCab    G    C        0      0        2 
   8   chr8_13377100     HPrz    G    C        0      0        2 
   8   chr8_13377100     ZBoe    G    C        0      0        2 
   8   chr8_13377100     ZGre    G    C        1      2        2 
   8   chr8_13377100     ZHar    G    C        0      0        2 
   8   chr8_13377100   Sample    G    C        0      0        2 
   8   chr8_13391533     AAsi    G    C        0      0        2 
   8   chr8_13391533     AKia    G    C        0      0        2 
   8   chr8_13391533     AOna    G    C        0      0        2 
   8   chr8_13391533     ASom    G    C        0      0        2 
   8   chr8_13391533     HCab    G    C        1      2        2 
   8   chr8_13391533     HPrz    G    C        1      2        2 
   8   chr8_13391533     ZBoe    G    C        0      0        2 
   8   chr8_13391533     ZGre    G    C        0      0        2 
   8   chr8_13391533     ZHar    G    C        0      0        2 
   8   chr8_13391533   Sample    G    C        0      0        2 
   8   chr8_13405557     AAsi    T    G        0      0        2 
   8   chr8_13405557     AKia    T    G        0      0        2 
   8   chr8_13405557     AOna    T    G        0      0        2 
   8   chr8_13405557     ASom    T    G        0      0        2 
   8   chr8_13405557     HCab    T    G        0      0        2 
   8   chr8_13405557     HPrz    T    G        0      0        2 
   8   chr8_13405557     ZBoe    T    G        0      0        2 
   8   chr8_13405557     ZGre    T    G        1      2        2 
   8   chr8_13405557     ZHar    T    G        0      0        2 
   8   chr8_13405557   Sample    T    G        0      0        2 
   8   chr8_13410076     AAsi    G    C        0      0        2 
   8   chr8_13410076     AKia    G    C        0      0        2 
   8   chr8_13410076     AOna    G    C        1      2        2 
   8   chr8_13410076     ASom    G    C        0      0        2 
   8   chr8_13410076     HCab    G    C        0      0        2 
   8   chr8_13410076     HPrz    G    C        0      0        2 
   8   chr8_13410076     ZBoe    G    C        0      0        2 
   8   chr8_13410076     ZGre    G    C        0      0        2 
   8   chr8_13410076     ZHar    G    C        0      0        2 
   8   chr8_13410076   Sample    G    C        0      0        2 
   8   chr8_13412942     AAsi    C    A        1      2        2 
   8   chr8_13412942     AKia    C    A        0      0        2 
   8   chr8_13412942     AOna    C    A        0      0        2 
   8   chr8_13412942     ASom    C    A        1      2        2 
   8   chr8_13412942     HCab    C    A        0      0        2 
   8   chr8_13412942     HPrz    C    A        0      0        2 
   8   chr8_13412942     ZBoe    C    A        0      0        2 
   8   chr8_13412942     ZGre    C    A        0      0        2 
   8   chr8_13412942     ZHar    C    A        0      0        2 
   8   chr8_13412942   Sample    C    A        1      2        2 
   8   chr8_13414497     AAsi    C    G        0      0        2 
   8   chr8_13414497     AKia    C    G        0      0        2 
   8   chr8_13414497     AOna    C    G        0      0        2 
   8   chr8_13414497     ASom    C    G        0      0        2 
   8   chr8_13414497     HCab    C    G        1      2        2 
   8   chr8_13414497     HPrz    C    G        1      2        2 
   8   chr8_13414497     ZBoe    C    G        0      0        2 
   8   chr8_13414497     ZGre    C    G        0      0        2 
   8   chr8_13414497     ZHar    C    G        0      0        2 
   8   chr8_13414497   Sample    C    G        0      0        2 
   8   chr8_13420321     AAsi    C    G        0      0        2 
   8   chr8_13420321     AKia    C    G        0      0        2 
   8   chr8_13420321     AOna    C    G        0      0        2 
   8   chr8_13420321     ASom    C    G        0      0        2 
   8   chr8_13420321     HCab    C    G        0      0        2 
   8   chr8_13420321     HPrz    C    G        0      0        2 
   8   chr8_13420321     ZBoe    C    G      0.5      1        2 
   8   chr8_13420321     ZGre    C    G        0      0        2 
   8   chr8_13420321     ZHar    C    G        0      0        2 
   8   chr8_13420321   Sample    C    G        0      0        2 
   8   chr8_13433449     AAsi    G    T        1      2        2 
   8   chr8_13433449     AKia    G    T        0      0        2 
   8   chr8_13433449     AOna    G    T        0      0        2 
   8   chr8_13433449     ASom    G    T        1      2        2 
   8   chr8_13433449     HCab    G    T        0      0        2 
   8   chr8_13433449     HPrz    G    T        0      0        2 
   8   chr8_13433449     ZBoe    G    T        0      0        2 
   8   chr8_13433449     ZGre    G    T        0      0        2 
   8   chr8_13433449     ZHar    G    T        0      0        2 
   8   chr8_13433449   Sample    G    T        1      2        2 
   8   chr8_13469673     AAsi    G    C        0      0        2 
   8   chr8_13469673     AKia    G    C        0      0        2 
   8   chr8_13469673     AOna    G    C        0      0        2 
   8   chr8_13469673     ASom    G    C        0      0        2 
   8   chr8_13469673     HCab    G    C        1      2        2 
   8   chr8_13469673     HPrz    G    C        1      2        2 
   8   chr8_13469673     ZBoe    G    C        0      0        2 
   8   chr8_13469673     ZGre    G    C        0      0        2 
   8   chr8_13469673     ZHar    G    C        0      0        2 
   8   chr8_13469673   Sample    G    C        0      0        2 
   8   chr8_13523261     AAsi    A    C        0      0        2 
   8   chr8_13523261     AKia    A    C      0.5      1        2 
   8   chr8_13523261     AOna    A    C      0.5      1        2 
   8   chr8_13523261     ASom    A    C        0      0        2 
   8   chr8_13523261     HCab    A    C        0      0        2 
   8   chr8_13523261     HPrz    A    C        0      0        2 
   8   chr8_13523261     ZBoe    A    C        0      0        2 
   8   chr8_13523261     ZGre    A    C        0      0        2 
   8   chr8_13523261     ZHar    A    C        0      0        2 
   8   chr8_13523261   Sample    A    C        0      0        2 
   8   chr8_13526061     AAsi    G    C        1      2        2 
   8   chr8_13526061     AKia    G    C        0      0        2 
   8   chr8_13526061     AOna    G    C      0.5      1        2 
   8   chr8_13526061     ASom    G    C        1      2        2 
   8   chr8_13526061     HCab    G    C        0      0        2 
   8   chr8_13526061     HPrz    G    C        0      0        2 
   8   chr8_13526061     ZBoe    G    C        0      0        2 
   8   chr8_13526061     ZGre    G    C        0      0        2 
   8   chr8_13526061     ZHar    G    C        0      0        2 
   8   chr8_13526061   Sample    G    C        1      2        2 
   8   chr8_13530351     AAsi    G    C        0      0        2 
   8   chr8_13530351     AKia    G    C        0      0        2 
   8   chr8_13530351     AOna    G    C        0      0        2 
   8   chr8_13530351     ASom    G    C      0.5      1        2 
   8   chr8_13530351     HCab    G    C        0      0        2 
   8   chr8_13530351     HPrz    G    C        0      0        2 
   8   chr8_13530351     ZBoe    G    C        0      0        2 
   8   chr8_13530351     ZGre    G    C        0      0        2 
   8   chr8_13530351     ZHar    G    C        0      0        2 
   8   chr8_13530351   Sample    G    C        0      0        2 
   8   chr8_13541018     AAsi    A    T        0      0        2 
   8   chr8_13541018     AKia    A    T        0      0        2 
   8   chr8_13541018     AOna    A    T        0      0        2 
   8   chr8_13541018     ASom    A    T        0      0        2 
   8   chr8_13541018     HCab    A    T        1      2        2 
   8   chr8_13541018     HPrz    A    T        1      2        2 
   8   chr8_13541018     ZBoe    A    T        0      0        2 
   8   chr8_13541018     ZGre    A    T        0      0        2 
   8   chr8_13541018     ZHar    A    T        0      0        2 
   8   chr8_13541018   Sample    A    T        0      0        2 
   8   chr8_13544401     AAsi    G    C        0      0        2 
   8   chr8_13544401     AKia    G    C        0      0        2 
   8   chr8_13544401     AOna    G    C        0      0        2 
   8   chr8_13544401     ASom    G    C        0      0        2 
   8   chr8_13544401     HCab    G    C        1      2        2 
   8   chr8_13544401     HPrz    G    C        1      2        2 
   8   chr8_13544401     ZBoe    G    C        0      0        2 
   8   chr8_13544401     ZGre    G    C        0      0        2 
   8   chr8_13544401     ZHar    G    C        0      0        2 
   8   chr8_13544401   Sample    G    C        0      0        2 
   8   chr8_13548466     AAsi    G    C        0      0        2 
   8   chr8_13548466     AKia    G    C        0      0        2 
   8   chr8_13548466     AOna    G    C        0      0        2 
   8   chr8_13548466     ASom    G    C        0      0        2 
   8   chr8_13548466     HCab    G    C        1      2        2 
   8   chr8_13548466     HPrz    G    C        1      2        2 
   8   chr8_13548466     ZBoe    G    C        0      0        2 
   8   chr8_13548466     ZGre    G    C        0      0        2 
   8   chr8_13548466     ZHar    G    C        0      0        2 
   8   chr8_13548466   Sample    G    C        0      0        2 
   8   chr8_13550625     AAsi    T    A        0      0        2 
   8   chr8_13550625     AKia    T    A        0      0        2 
   8   chr8_13550625     AOna    T    A        0      0        2 
   8   chr8_13550625     ASom    T    A        0      0        2 
   8   chr8_13550625     HCab    T    A        0      0        2 
   8   chr8_13550625     HPrz    T    A        0      0        2 
   8   chr8_13550625     ZBoe    T    A        0      0        2 
   8   chr8_13550625     ZGre    T    A        0      0        2 
   8   chr8_13550625     ZHar    T    A        1      2        2 
   8   chr8_13550625   Sample    T    A        0      0        2 
   8   chr8_13556448     AAsi    C    G        0      0        2 
   8   chr8_13556448     AKia    C    G        0      0        2 
   8   chr8_13556448     AOna    C    G        0      0        2 
   8   chr8_13556448     ASom    C    G        0      0        2 
   8   chr8_13556448     HCab    C    G        0      0        2 
   8   chr8_13556448     HPrz    C    G        0      0        2 
   8   chr8_13556448     ZBoe    C    G        1      2        2 
   8   chr8_13556448     ZGre    C    G        0      0        2 
   8   chr8_13556448     ZHar    C    G        0      0        2 
   8   chr8_13556448   Sample    C    G        0      0        2 
   8   chr8_13558415     AAsi    G    C        0      0        2 
   8   chr8_13558415     AKia    G    C        0      0        2 
   8   chr8_13558415     AOna    G    C        0      0        2 
   8   chr8_13558415     ASom    G    C        0      0        2 
   8   chr8_13558415     HCab    G    C        0      0        2 
   8   chr8_13558415     HPrz    G    C        0      0        2 
   8   chr8_13558415     ZBoe    G    C        0      0        2 
   8   chr8_13558415     ZGre    G    C        0      0        2 
   8   chr8_13558415     ZHar    G    C      0.5      1        2 
   8   chr8_13558415   Sample    G    C        0      0        2 
   8   chr8_13607523     AAsi    A    T        0      0        2 
   8   chr8_13607523     AKia    A    T      0.5      1        2 
   8   chr8_13607523     AOna    A    T        0      0        2 
   8   chr8_13607523     ASom    A    T        0      0        2 
   8   chr8_13607523     HCab    A    T        0      0        2 
   8   chr8_13607523     HPrz    A    T        0      0        2 
   8   chr8_13607523     ZBoe    A    T        0      0        2 
   8   chr8_13607523     ZGre    A    T        0      0        2 
   8   chr8_13607523     ZHar    A    T        0      0        2 
   8   chr8_13607523   Sample    A    T        0      0        2 
   8   chr8_13610093     AAsi    C    G        0      0        2 
   8   chr8_13610093     AKia    C    G        0      0        2 
   8   chr8_13610093     AOna    C    G        0      0        2 
   8   chr8_13610093     ASom    C    G        0      0        2 
   8   chr8_13610093     HCab    C    G        1      2        2 
   8   chr8_13610093     HPrz    C    G        1      2        2 
   8   chr8_13610093     ZBoe    C    G        0      0        2 
   8   chr8_13610093     ZGre    C    G        0      0        2 
   8   chr8_13610093     ZHar    C    G        0      0        2 
   8   chr8_13610093   Sample    C    G        0      0        2 
   8   chr8_13613331     AAsi    C    G        0      0        2 
   8   chr8_13613331     AKia    C    G        0      0        2 
   8   chr8_13613331     AOna    C    G        0      0        2 
   8   chr8_13613331     ASom    C    G        0      0        2 
   8   chr8_13613331     HCab    C    G        0      0        2 
   8   chr8_13613331     HPrz    C    G        0      0        2 
   8   chr8_13613331     ZBoe    C    G      0.5      1        2 
   8   chr8_13613331     ZGre    C    G        0      0        2 
   8   chr8_13613331     ZHar    C    G        0      0        2 
   8   chr8_13613331   Sample    C    G        0      0        2 
   8   chr8_13637629     AAsi    C    G        0      0        2 
   8   chr8_13637629     AKia    C    G        0      0        2 
   8   chr8_13637629     AOna    C    G        0      0        2 
   8   chr8_13637629     ASom    C    G        1      2        2 
   8   chr8_13637629     HCab    C    G        0      0        2 
   8   chr8_13637629     HPrz    C    G        0      0        2 
   8   chr8_13637629     ZBoe    C    G        0      0        2 
   8   chr8_13637629     ZGre    C    G        0      0        2 
   8   chr8_13637629     ZHar    C    G        0      0        2 
   8   chr8_13637629   Sample    C    G        0      0        2 
   8   chr8_13674872     AAsi    G    C        0      0        2 
   8   chr8_13674872     AKia    G    C        0      0        2 
   8   chr8_13674872     AOna    G    C        0      0        2 
   8   chr8_13674872     ASom    G    C        0      0        2 
   8   chr8_13674872     HCab    G    C        0      0        2 
   8   chr8_13674872     HPrz    G    C        0      0        2 
   8   chr8_13674872     ZBoe    G    C        0      0        2 
   8   chr8_13674872     ZGre    G    C        0      0        2 
   8   chr8_13674872     ZHar    G    C        1      2        2 
   8   chr8_13674872   Sample    G    C        0      0        2 
   8   chr8_13701775     AAsi    G    C        0      0        2 
   8   chr8_13701775     AKia    G    C        1      2        2 
   8   chr8_13701775     AOna    G    C        1      2        2 
   8   chr8_13701775     ASom    G    C        0      0        2 
   8   chr8_13701775     HCab    G    C        0      0        2 
   8   chr8_13701775     HPrz    G    C        0      0        2 
   8   chr8_13701775     ZBoe    G    C        0      0        2 
   8   chr8_13701775     ZGre    G    C        0      0        2 
   8   chr8_13701775     ZHar    G    C        0      0        2 
   8   chr8_13701775   Sample    G    C        0      0        2 
   8   chr8_13728861     AAsi    C    A        0      0        2 
   8   chr8_13728861     AKia    C    A        1      2        2 
   8   chr8_13728861     AOna    C    A        0      0        2 
   8   chr8_13728861     ASom    C    A        0      0        2 
   8   chr8_13728861     HCab    C    A        0      0        2 
   8   chr8_13728861     HPrz    C    A        0      0        2 
   8   chr8_13728861     ZBoe    C    A        0      0        2 
   8   chr8_13728861     ZGre    C    A        0      0        2 
   8   chr8_13728861     ZHar    C    A        0      0        2 
   8   chr8_13728861   Sample    C    A        0      0        2 
   8   chr8_13753752     AAsi    A    C      0.5      1        2 
   8   chr8_13753752     AKia    A    C        0      0        2 
   8   chr8_13753752     AOna    A    C        0      0        2 
   8   chr8_13753752     ASom    A    C        0      0        2 
   8   chr8_13753752     HCab    A    C        0      0        2 
   8   chr8_13753752     HPrz    A    C        0      0        2 
   8   chr8_13753752     ZBoe    A    C        0      0        2 
   8   chr8_13753752     ZGre    A    C        0      0        2 
   8   chr8_13753752     ZHar    A    C        0      0        2 
   8   chr8_13753752   Sample    A    C        0      0        2 
   8   chr8_13754095     AAsi    A    T        0      0        2 
   8   chr8_13754095     AKia    A    T        0      0        2 
   8   chr8_13754095     AOna    A    T        0      0        2 
   8   chr8_13754095     ASom    A    T        1      2        2 
   8   chr8_13754095     HCab    A    T        0      0        2 
   8   chr8_13754095     HPrz    A    T        0      0        2 
   8   chr8_13754095     ZBoe    A    T        0      0        2 
   8   chr8_13754095     ZGre    A    T        0      0        2 
   8   chr8_13754095     ZHar    A    T        0      0        2 
   8   chr8_13754095   Sample    A    T        0      0        2 
   8   chr8_13785703     AAsi    C    A        0      0        2 
   8   chr8_13785703     AKia    C    A        0      0        2 
   8   chr8_13785703     AOna    C    A        0      0        2 
   8   chr8_13785703     ASom    C    A        0      0        2 
   8   chr8_13785703     HCab    C    A        0      0        2 
   8   chr8_13785703     HPrz    C    A        0      0        2 
   8   chr8_13785703     ZBoe    C    A        1      2        2 
   8   chr8_13785703     ZGre    C    A        0      0        2 
   8   chr8_13785703     ZHar    C    A        0      0        2 
   8   chr8_13785703   Sample    C    A        0      0        2 
   8   chr8_13793091     AAsi    C    G        0      0        2 
   8   chr8_13793091     AKia    C    G        0      0        2 
   8   chr8_13793091     AOna    C    G        0      0        2 
   8   chr8_13793091     ASom    C    G        0      0        2 
   8   chr8_13793091     HCab    C    G        0      0        2 
   8   chr8_13793091     HPrz    C    G        0      0        2 
   8   chr8_13793091     ZBoe    C    G        1      2        2 
   8   chr8_13793091     ZGre    C    G        0      0        2 
   8   chr8_13793091     ZHar    C    G        0      0        2 
   8   chr8_13793091   Sample    C    G        0      0        2 
   8   chr8_13801018     AAsi    C    A        0      0        2 
   8   chr8_13801018     AKia    C    A        0      0        2 
   8   chr8_13801018     AOna    C    A        0      0        2 
   8   chr8_13801018     ASom    C    A        0      0        2 
   8   chr8_13801018     HCab    C    A        1      2        2 
   8   chr8_13801018     HPrz    C    A        1      2        2 
   8   chr8_13801018     ZBoe    C    A        0      0        2 
   8   chr8_13801018     ZGre    C    A        0      0        2 
   8   chr8_13801018     ZHar    C    A        0      0        2 
   8   chr8_13801018   Sample    C    A        0      0        2 
   8   chr8_13819803     AAsi    G    C        0      0        2 
   8   chr8_13819803     AKia    G    C        0      0        2 
   8   chr8_13819803     AOna    G    C        0      0        2 
   8   chr8_13819803     ASom    G    C        0      0        2 
   8   chr8_13819803     HCab    G    C        0      0        2 
   8   chr8_13819803     HPrz    G    C        0      0        2 
   8   chr8_13819803     ZBoe    G    C        0      0        2 
   8   chr8_13819803     ZGre    G    C        0      0        2 
   8   chr8_13819803     ZHar    G    C        1      2        2 
   8   chr8_13819803   Sample    G    C        0      0        2 
   8   chr8_13828447     AAsi    G    C        0      0        2 
   8   chr8_13828447     AKia    G    C        0      0        2 
   8   chr8_13828447     AOna    G    C        1      2        2 
   8   chr8_13828447     ASom    G    C        0      0        2 
   8   chr8_13828447     HCab    G    C        0      0        2 
   8   chr8_13828447     HPrz    G    C        0      0        2 
   8   chr8_13828447     ZBoe    G    C        0      0        2 
   8   chr8_13828447     ZGre    G    C        0      0        2 
   8   chr8_13828447     ZHar    G    C        0      0        2 
   8   chr8_13828447   Sample    G    C        0      0        2 
   8   chr8_13836464     AAsi    G    T        0      0        2 
   8   chr8_13836464     AKia    G    T        0      0        2 
   8   chr8_13836464     AOna    G    T        1      2        2 
   8   chr8_13836464     ASom    G    T        0      0        2 
   8   chr8_13836464     HCab    G    T        0      0        2 
   8   chr8_13836464     HPrz    G    T        0      0        2 
   8   chr8_13836464     ZBoe    G    T        0      0        2 
   8   chr8_13836464     ZGre    G    T        0      0        2 
   8   chr8_13836464     ZHar    G    T        0      0        2 
   8   chr8_13836464   Sample    G    T        0      0        2 
   8   chr8_13837796     AAsi    G    T        0      0        2 
   8   chr8_13837796     AKia    G    T        0      0        2 
   8   chr8_13837796     AOna    G    T        0      0        2 
   8   chr8_13837796     ASom    G    T        0      0        2 
   8   chr8_13837796     HCab    G    T        0      0        2 
   8   chr8_13837796     HPrz    G    T        0      0        2 
   8   chr8_13837796     ZBoe    G    T        0      0        2 
   8   chr8_13837796     ZGre    G    T        0      0        2 
   8   chr8_13837796     ZHar    G    T        1      2        2 
   8   chr8_13837796   Sample    G    T        0      0        2 
   8   chr8_13862732     AAsi    T    G        0      0        2 
   8   chr8_13862732     AKia    T    G        0      0        2 
   8   chr8_13862732     AOna    T    G        0      0        2 
   8   chr8_13862732     ASom    T    G        0      0        2 
   8   chr8_13862732     HCab    T    G        1      2        2 
   8   chr8_13862732     HPrz    T    G        1      2        2 
   8   chr8_13862732     ZBoe    T    G        0      0        2 
   8   chr8_13862732     ZGre    T    G        0      0        2 
   8   chr8_13862732     ZHar    T    G        0      0        2 
   8   chr8_13862732   Sample    T    G        0      0        2 
   8   chr8_13880783     AAsi    G    C        0      0        2 
   8   chr8_13880783     AKia    G    C        0      0        2 
   8   chr8_13880783     AOna    G    C        0      0        2 
   8   chr8_13880783     ASom    G    C        0      0        2 
   8   chr8_13880783     HCab    G    C        0      0        2 
   8   chr8_13880783     HPrz    G    C        0      0        2 
   8   chr8_13880783     ZBoe    G    C        0      0        2 
   8   chr8_13880783     ZGre    G    C        1      2        2 
   8   chr8_13880783     ZHar    G    C        0      0        2 
   8   chr8_13880783   Sample    G    C        0      0        2 
   8   chr8_13880948     AAsi    C    A        0      0        2 
   8   chr8_13880948     AKia    C    A        0      0        2 
   8   chr8_13880948     AOna    C    A        0      0        2 
   8   chr8_13880948     ASom    C    A        0      0        2 
   8   chr8_13880948     HCab    C    A        0      0        2 
   8   chr8_13880948     HPrz    C    A        0      0        2 
   8   chr8_13880948     ZBoe    C    A        0      0        2 
   8   chr8_13880948     ZGre    C    A        1      2        2 
   8   chr8_13880948     ZHar    C    A        0      0        2 
   8   chr8_13880948   Sample    C    A        0      0        2 
   8   chr8_13900623     AAsi    C    A        0      0        2 
   8   chr8_13900623     AKia    C    A        0      0        2 
   8   chr8_13900623     AOna    C    A        0      0        2 
   8   chr8_13900623     ASom    C    A        0      0        2 
   8   chr8_13900623     HCab    C    A        0      0        2 
   8   chr8_13900623     HPrz    C    A        0      0        2 
   8   chr8_13900623     ZBoe    C    A        0      0        2 
   8   chr8_13900623     ZGre    C    A        0      0        2 
   8   chr8_13900623     ZHar    C    A        1      2        2 
   8   chr8_13900623   Sample    C    A        0      0        2 
   8   chr8_13911695     AAsi    A    T      0.5      1        2 
   8   chr8_13911695     AKia    A    T        0      0        2 
   8   chr8_13911695     AOna    A    T        0      0        2 
   8   chr8_13911695     ASom    A    T        0      0        2 
   8   chr8_13911695     HCab    A    T        0      0        2 
   8   chr8_13911695     HPrz    A    T        0      0        2 
   8   chr8_13911695     ZBoe    A    T        0      0        2 
   8   chr8_13911695     ZGre    A    T        0      0        2 
   8   chr8_13911695     ZHar    A    T        0      0        2 
   8   chr8_13911695   Sample    A    T        1      2        2 
   8   chr8_13917861     AAsi    C    A        0      0        2 
   8   chr8_13917861     AKia    C    A        0      0        2 
   8   chr8_13917861     AOna    C    A        0      0        2 
   8   chr8_13917861     ASom    C    A        0      0        2 
   8   chr8_13917861     HCab    C    A        0      0        2 
   8   chr8_13917861     HPrz    C    A        0      0        2 
   8   chr8_13917861     ZBoe    C    A      0.5      1        2 
   8   chr8_13917861     ZGre    C    A        0      0        2 
   8   chr8_13917861     ZHar    C    A        0      0        2 
   8   chr8_13917861   Sample    C    A        0      0        2 
   8   chr8_13924739     AAsi    G    T        0      0        2 
   8   chr8_13924739     AKia    G    T        0      0        2 
   8   chr8_13924739     AOna    G    T        0      0        2 
   8   chr8_13924739     ASom    G    T        0      0        2 
   8   chr8_13924739     HCab    G    T        0      0        2 
   8   chr8_13924739     HPrz    G    T        0      0        2 
   8   chr8_13924739     ZBoe    G    T        0      0        2 
   8   chr8_13924739     ZGre    G    T        1      2        2 
   8   chr8_13924739     ZHar    G    T        0      0        2 
   8   chr8_13924739   Sample    G    T        0      0        2 
   8   chr8_13979394     AAsi    G    C        0      0        2 
   8   chr8_13979394     AKia    G    C        0      0        2 
   8   chr8_13979394     AOna    G    C        0      0        2 
   8   chr8_13979394     ASom    G    C        0      0        2 
   8   chr8_13979394     HCab    G    C        1      2        2 
   8   chr8_13979394     HPrz    G    C        1      2        2 
   8   chr8_13979394     ZBoe    G    C        0      0        2 
   8   chr8_13979394     ZGre    G    C        0      0        2 
   8   chr8_13979394     ZHar    G    C        0      0        2 
   8   chr8_13979394   Sample    G    C        0      0        2 
   8   chr8_13979907     AAsi    C    A        0      0        2 
   8   chr8_13979907     AKia    C    A        0      0        2 
   8   chr8_13979907     AOna    C    A        0      0        2 
   8   chr8_13979907     ASom    C    A        0      0        2 
   8   chr8_13979907     HCab    C    A        0      0        2 
   8   chr8_13979907     HPrz    C    A        0      0        2 
   8   chr8_13979907     ZBoe    C    A        1      2        2 
   8   chr8_13979907     ZGre    C    A        0      0        2 
   8   chr8_13979907     ZHar    C    A        0      0        2 
   8   chr8_13979907   Sample    C    A        0      0        2 
   8   chr8_13989546     AAsi    C    A        0      0        2 
   8   chr8_13989546     AKia    C    A        0      0        2 
   8   chr8_13989546     AOna    C    A        0      0        2 
   8   chr8_13989546     ASom    C    A        1      2        2 
   8   chr8_13989546     HCab    C    A        0      0        2 
   8   chr8_13989546     HPrz    C    A        0      0        2 
   8   chr8_13989546     ZBoe    C    A        0      0        2 
   8   chr8_13989546     ZGre    C    A        0      0        2 
   8   chr8_13989546     ZHar    C    A        0      0        2 
   8   chr8_13989546   Sample    C    A        0      0        2 
   8   chr8_14008875     AAsi    A    C        1      2        2 
   8   chr8_14008875     AKia    A    C        0      0        2 
   8   chr8_14008875     AOna    A    C        0      0        2 
   8   chr8_14008875     ASom    A    C        1      2        2 
   8   chr8_14008875     HCab    A    C        0      0        2 
   8   chr8_14008875     HPrz    A    C        0      0        2 
   8   chr8_14008875     ZBoe    A    C        0      0        2 
   8   chr8_14008875     ZGre    A    C        0      0        2 
   8   chr8_14008875     ZHar    A    C        0      0        2 
   8   chr8_14008875   Sample    A    C        1      2        2 
   8   chr8_14018217     AAsi    A    C        0      0        2 
   8   chr8_14018217     AKia    A    C        1      2        2 
   8   chr8_14018217     AOna    A    C        0      0        2 
   8   chr8_14018217     ASom    A    C        0      0        2 
   8   chr8_14018217     HCab    A    C        0      0        2 
   8   chr8_14018217     HPrz    A    C        0      0        2 
   8   chr8_14018217     ZBoe    A    C        0      0        2 
   8   chr8_14018217     ZGre    A    C        0      0        2 
   8   chr8_14018217     ZHar    A    C        0      0        2 
   8   chr8_14018217   Sample    A    C        0      0        2 
   8   chr8_14033328     AAsi    G    T        0      0        2 
   8   chr8_14033328     AKia    G    T        0      0        2 
   8   chr8_14033328     AOna    G    T        0      0        2 
   8   chr8_14033328     ASom    G    T        0      0        2 
   8   chr8_14033328     HCab    G    T        1      2        2 
   8   chr8_14033328     HPrz    G    T        1      2        2 
   8   chr8_14033328     ZBoe    G    T        0      0        2 
   8   chr8_14033328     ZGre    G    T        0      0        2 
   8   chr8_14033328     ZHar    G    T        0      0        2 
   8   chr8_14033328   Sample    G    T        0      0        2 
   8   chr8_14035114     AAsi    A    T        0      0        2 
   8   chr8_14035114     AKia    A    T        0      0        2 
   8   chr8_14035114     AOna    A    T        0      0        2 
   8   chr8_14035114     ASom    A    T        0      0        2 
   8   chr8_14035114     HCab    A    T        0      0        2 
   8   chr8_14035114     HPrz    A    T        1      2        2 
   8   chr8_14035114     ZBoe    A    T        0      0        2 
   8   chr8_14035114     ZGre    A    T        0      0        2 
   8   chr8_14035114     ZHar    A    T        0      0        2 
   8   chr8_14035114   Sample    A    T        0      0        2 
   8   chr8_14108822     AAsi    C    A        0      0        2 
   8   chr8_14108822     AKia    C    A        0      0        2 
   8   chr8_14108822     AOna    C    A        0      0        2 
   8   chr8_14108822     ASom    C    A        0      0        2 
   8   chr8_14108822     HCab    C    A      0.5      1        2 
   8   chr8_14108822     HPrz    C    A        0      0        2 
   8   chr8_14108822     ZBoe    C    A        0      0        2 
   8   chr8_14108822     ZGre    C    A        0      0        2 
   8   chr8_14108822     ZHar    C    A        0      0        2 
   8   chr8_14108822   Sample    C    A        0      0        2 
   8   chr8_14115346     AAsi    G    C        0      0        2 
   8   chr8_14115346     AKia    G    C        1      2        2 
   8   chr8_14115346     AOna    G    C        0      0        2 
   8   chr8_14115346     ASom    G    C        0      0        2 
   8   chr8_14115346     HCab    G    C        0      0        2 
   8   chr8_14115346     HPrz    G    C        0      0        2 
   8   chr8_14115346     ZBoe    G    C        0      0        2 
   8   chr8_14115346     ZGre    G    C        0      0        2 
   8   chr8_14115346     ZHar    G    C        0      0        2 
   8   chr8_14115346   Sample    G    C        0      0        2 
   8   chr8_14133352     AAsi    A    C        0      0        2 
   8   chr8_14133352     AKia    A    C        0      0        2 
   8   chr8_14133352     AOna    A    C        0      0        2 
   8   chr8_14133352     ASom    A    C        0      0        2 
   8   chr8_14133352     HCab    A    C        1      2        2 
   8   chr8_14133352     HPrz    A    C        1      2        2 
   8   chr8_14133352     ZBoe    A    C        0      0        2 
   8   chr8_14133352     ZGre    A    C        0      0        2 
   8   chr8_14133352     ZHar    A    C        0      0        2 
   8   chr8_14133352   Sample    A    C        0      0        2 
   8   chr8_14133371     AAsi    C    G        0      0        2 
   8   chr8_14133371     AKia    C    G        0      0        2 
   8   chr8_14133371     AOna    C    G        0      0        2 
   8   chr8_14133371     ASom    C    G        0      0        2 
   8   chr8_14133371     HCab    C    G        0      0        2 
   8   chr8_14133371     HPrz    C    G        0      0        2 
   8   chr8_14133371     ZBoe    C    G        1      2        2 
   8   chr8_14133371     ZGre    C    G        0      0        2 
   8   chr8_14133371     ZHar    C    G        0      0        2 
   8   chr8_14133371   Sample    C    G        0      0        2 
   8   chr8_14142314     AAsi    T    A        0      0        2 
   8   chr8_14142314     AKia    T    A        0      0        2 
   8   chr8_14142314     AOna    T    A        0      0        2 
   8   chr8_14142314     ASom    T    A        0      0        2 
   8   chr8_14142314     HCab    T    A        0      0        2 
   8   chr8_14142314     HPrz    T    A        0      0        2 
   8   chr8_14142314     ZBoe    T    A        0      0        2 
   8   chr8_14142314     ZGre    T    A        1      2        2 
   8   chr8_14142314     ZHar    T    A        0      0        2 
   8   chr8_14142314   Sample    T    A        0      0        2 
   8   chr8_14162070     AAsi    G    C        0      0        2 
   8   chr8_14162070     AKia    G    C        1      2        2 
   8   chr8_14162070     AOna    G    C        0      0        2 
   8   chr8_14162070     ASom    G    C        0      0        2 
   8   chr8_14162070     HCab    G    C        0      0        2 
   8   chr8_14162070     HPrz    G    C        0      0        2 
   8   chr8_14162070     ZBoe    G    C        0      0        2 
   8   chr8_14162070     ZGre    G    C        0      0        2 
   8   chr8_14162070     ZHar    G    C        0      0        2 
   8   chr8_14162070   Sample    G    C        0      0        2 
   8   chr8_14169638     AAsi    A    T        0      0        2 
   8   chr8_14169638     AKia    A    T        0      0        2 
   8   chr8_14169638     AOna    A    T        1      2        2 
   8   chr8_14169638     ASom    A    T        0      0        2 
   8   chr8_14169638     HCab    A    T        0      0        2 
   8   chr8_14169638     HPrz    A    T        0      0        2 
   8   chr8_14169638     ZBoe    A    T        0      0        2 
   8   chr8_14169638     ZGre    A    T        0      0        2 
   8   chr8_14169638     ZHar    A    T        0      0        2 
   8   chr8_14169638   Sample    A    T        0      0        2 
   8   chr8_14170313     AAsi    C    A        0      0        2 
   8   chr8_14170313     AKia    C    A        0      0        2 
   8   chr8_14170313     AOna    C    A        0      0        2 
   8   chr8_14170313     ASom    C    A        0      0        2 
   8   chr8_14170313     HCab    C    A        0      0        2 
   8   chr8_14170313     HPrz    C    A        0      0        2 
   8   chr8_14170313     ZBoe    C    A        0      0        2 
   8   chr8_14170313     ZGre    C    A        1      2        2 
   8   chr8_14170313     ZHar    C    A        0      0        2 
   8   chr8_14170313   Sample    C    A        0      0        2 
   8   chr8_14179845     AAsi    G    C        0      0        2 
   8   chr8_14179845     AKia    G    C        0      0        2 
   8   chr8_14179845     AOna    G    C        0      0        2 
   8   chr8_14179845     ASom    G    C        0      0        2 
   8   chr8_14179845     HCab    G    C        0      0        2 
   8   chr8_14179845     HPrz    G    C        0      0        2 
   8   chr8_14179845     ZBoe    G    C        0      0        2 
   8   chr8_14179845     ZGre    G    C        0      0        2 
   8   chr8_14179845     ZHar    G    C        1      2        2 
   8   chr8_14179845   Sample    G    C        0      0        2 
   8   chr8_14183557     AAsi    G    T        0      0        2 
   8   chr8_14183557     AKia    G    T        0      0        2 
   8   chr8_14183557     AOna    G    T        0      0        2 
   8   chr8_14183557     ASom    G    T        0      0        2 
   8   chr8_14183557     HCab    G    T        1      2        2 
   8   chr8_14183557     HPrz    G    T        1      2        2 
   8   chr8_14183557     ZBoe    G    T        0      0        2 
   8   chr8_14183557     ZGre    G    T        0      0        2 
   8   chr8_14183557     ZHar    G    T        0      0        2 
   8   chr8_14183557   Sample    G    T        0      0        2 
   8   chr8_14185401     AAsi    T    G        0      0        2 
   8   chr8_14185401     AKia    T    G      0.5      1        2 
   8   chr8_14185401     AOna    T    G        0      0        2 
   8   chr8_14185401     ASom    T    G        0      0        2 
   8   chr8_14185401     HCab    T    G        0      0        2 
   8   chr8_14185401     HPrz    T    G        0      0        2 
   8   chr8_14185401     ZBoe    T    G        0      0        2 
   8   chr8_14185401     ZGre    T    G        0      0        2 
   8   chr8_14185401     ZHar    T    G        0      0        2 
   8   chr8_14185401   Sample    T    G        0      0        2 
   8   chr8_14190387     AAsi    C    A        0      0        2 
   8   chr8_14190387     AKia    C    A        0      0        2 
   8   chr8_14190387     AOna    C    A        0      0        2 
   8   chr8_14190387     ASom    C    A        0      0        2 
   8   chr8_14190387     HCab    C    A        1      2        2 
   8   chr8_14190387     HPrz    C    A        1      2        2 
   8   chr8_14190387     ZBoe    C    A        0      0        2 
   8   chr8_14190387     ZGre    C    A        0      0        2 
   8   chr8_14190387     ZHar    C    A        0      0        2 
   8   chr8_14190387   Sample    C    A        0      0        2 
   8   chr8_14191676     AAsi    G    T        0      0        2 
   8   chr8_14191676     AKia    G    T        0      0        2 
   8   chr8_14191676     AOna    G    T        0      0        2 
   8   chr8_14191676     ASom    G    T        0      0        2 
   8   chr8_14191676     HCab    G    T        0      0        2 
   8   chr8_14191676     HPrz    G    T        0      0        2 
   8   chr8_14191676     ZBoe    G    T        0      0        2 
   8   chr8_14191676     ZGre    G    T        0      0        2 
   8   chr8_14191676     ZHar    G    T        1      2        2 
   8   chr8_14191676   Sample    G    T        0      0        2 
   8   chr8_14200690     AAsi    G    T        0      0        2 
   8   chr8_14200690     AKia    G    T        0      0        2 
   8   chr8_14200690     AOna    G    T        0      0        2 
   8   chr8_14200690     ASom    G    T      0.5      1        2 
   8   chr8_14200690     HCab    G    T        0      0        2 
   8   chr8_14200690     HPrz    G    T        0      0        2 
   8   chr8_14200690     ZBoe    G    T        0      0        2 
   8   chr8_14200690     ZGre    G    T        0      0        2 
   8   chr8_14200690     ZHar    G    T        0      0        2 
   8   chr8_14200690   Sample    G    T        0      0        2 
   8   chr8_14222115     AAsi    C    A        1      2        2 
   8   chr8_14222115     AKia    C    A        0      0        2 
   8   chr8_14222115     AOna    C    A        0      0        2 
   8   chr8_14222115     ASom    C    A        1      2        2 
   8   chr8_14222115     HCab    C    A        0      0        2 
   8   chr8_14222115     HPrz    C    A        0      0        2 
   8   chr8_14222115     ZBoe    C    A        0      0        2 
   8   chr8_14222115     ZGre    C    A        0      0        2 
   8   chr8_14222115     ZHar    C    A        0      0        2 
   8   chr8_14222115   Sample    C    A        1      2        2 
   8   chr8_14236605     AAsi    G    T        0      0        2 
   8   chr8_14236605     AKia    G    T        0      0        2 
   8   chr8_14236605     AOna    G    T        0      0        2 
   8   chr8_14236605     ASom    G    T        0      0        2 
   8   chr8_14236605     HCab    G    T        0      0        2 
   8   chr8_14236605     HPrz    G    T        0      0        2 
   8   chr8_14236605     ZBoe    G    T        0      0        2 
   8   chr8_14236605     ZGre    G    T        0      0        2 
   8   chr8_14236605     ZHar    G    T        1      2        2 
   8   chr8_14236605   Sample    G    T        0      0        2 
   8   chr8_14237310     AAsi    G    C        0      0        2 
   8   chr8_14237310     AKia    G    C        0      0        2 
   8   chr8_14237310     AOna    G    C        0      0        2 
   8   chr8_14237310     ASom    G    C        0      0        2 
   8   chr8_14237310     HCab    G    C        1      2        2 
   8   chr8_14237310     HPrz    G    C        1      2        2 
   8   chr8_14237310     ZBoe    G    C        0      0        2 
   8   chr8_14237310     ZGre    G    C        0      0        2 
   8   chr8_14237310     ZHar    G    C        0      0        2 
   8   chr8_14237310   Sample    G    C        0      0        2 
   8   chr8_14250856     AAsi    T    G        0      0        2 
   8   chr8_14250856     AKia    T    G        1      2        2 
   8   chr8_14250856     AOna    T    G        0      0        2 
   8   chr8_14250856     ASom    T    G        0      0        2 
   8   chr8_14250856     HCab    T    G        0      0        2 
   8   chr8_14250856     HPrz    T    G        0      0        2 
   8   chr8_14250856     ZBoe    T    G        0      0        2 
   8   chr8_14250856     ZGre    T    G        0      0        2 
   8   chr8_14250856     ZHar    T    G        0      0        2 
   8   chr8_14250856   Sample    T    G        0      0        2 
   8   chr8_14274430     AAsi    C    A        0      0        2 
   8   chr8_14274430     AKia    C    A        0      0        2 
   8   chr8_14274430     AOna    C    A        0      0        2 
   8   chr8_14274430     ASom    C    A        0      0        2 
   8   chr8_14274430     HCab    C    A        0      0        2 
   8   chr8_14274430     HPrz    C    A        0      0        2 
   8   chr8_14274430     ZBoe    C    A        1      2        2 
   8   chr8_14274430     ZGre    C    A        0      0        2 
   8   chr8_14274430     ZHar    C    A        1      2        2 
   8   chr8_14274430   Sample    C    A        0      0        2 
   8   chr8_14297202     AAsi    A    C      0.5      1        2 
   8   chr8_14297202     AKia    A    C        0      0        2 
   8   chr8_14297202     AOna    A    C        0      0        2 
   8   chr8_14297202     ASom    A    C        0      0        2 
   8   chr8_14297202     HCab    A    C        0      0        2 
   8   chr8_14297202     HPrz    A    C        0      0        2 
   8   chr8_14297202     ZBoe    A    C        0      0        2 
   8   chr8_14297202     ZGre    A    C        0      0        2 
   8   chr8_14297202     ZHar    A    C        0      0        2 
   8   chr8_14297202   Sample    A    C        0      0        2 
   8   chr8_14306332     AAsi    G    C        0      0        2 
   8   chr8_14306332     AKia    G    C        0      0        2 
   8   chr8_14306332     AOna    G    C        0      0        2 
   8   chr8_14306332     ASom    G    C        0      0        2 
   8   chr8_14306332     HCab    G    C        0      0        2 
   8   chr8_14306332     HPrz    G    C        0      0        2 
   8   chr8_14306332     ZBoe    G    C        0      0        2 
   8   chr8_14306332     ZGre    G    C        1      2        2 
   8   chr8_14306332     ZHar    G    C        0      0        2 
   8   chr8_14306332   Sample    G    C        0      0        2 
   8   chr8_14308862     AAsi    G    T        0      0        2 
   8   chr8_14308862     AKia    G    T        0      0        2 
   8   chr8_14308862     AOna    G    T        0      0        2 
   8   chr8_14308862     ASom    G    T        0      0        2 
   8   chr8_14308862     HCab    G    T        0      0        2 
   8   chr8_14308862     HPrz    G    T        0      0        2 
   8   chr8_14308862     ZBoe    G    T        0      0        2 
   8   chr8_14308862     ZGre    G    T        1      2        2 
   8   chr8_14308862     ZHar    G    T        0      0        2 
   8   chr8_14308862   Sample    G    T        0      0        2 
   8   chr8_14323415     AAsi    G    C        0      0        2 
   8   chr8_14323415     AKia    G    C        0      0        2 
   8   chr8_14323415     AOna    G    C        0      0        2 
   8   chr8_14323415     ASom    G    C        0      0        2 
   8   chr8_14323415     HCab    G    C        0      0        2 
   8   chr8_14323415     HPrz    G    C        0      0        2 
   8   chr8_14323415     ZBoe    G    C      0.5      1        2 
   8   chr8_14323415     ZGre    G    C        0      0        2 
   8   chr8_14323415     ZHar    G    C        0      0        2 
   8   chr8_14323415   Sample    G    C        0      0        2 
   8   chr8_14353955     AAsi    T    G        0      0        2 
   8   chr8_14353955     AKia    T    G        0      0        2 
   8   chr8_14353955     AOna    T    G        0      0        2 
   8   chr8_14353955     ASom    T    G        0      0        2 
   8   chr8_14353955     HCab    T    G        0      0        2 
   8   chr8_14353955     HPrz    T    G        0      0        2 
   8   chr8_14353955     ZBoe    T    G        0      0        2 
   8   chr8_14353955     ZGre    T    G        1      2        2 
   8   chr8_14353955     ZHar    T    G        0      0        2 
   8   chr8_14353955   Sample    T    G        0      0        2 
   8   chr8_14390873     AAsi    A    C        0      0        2 
   8   chr8_14390873     AKia    A    C        0      0        2 
   8   chr8_14390873     AOna    A    C        1      2        2 
   8   chr8_14390873     ASom    A    C        0      0        2 
   8   chr8_14390873     HCab    A    C        0      0        2 
   8   chr8_14390873     HPrz    A    C        0      0        2 
   8   chr8_14390873     ZBoe    A    C        0      0        2 
   8   chr8_14390873     ZGre    A    C        0      0        2 
   8   chr8_14390873     ZHar    A    C        0      0        2 
   8   chr8_14390873   Sample    A    C        0      0        2 
   8   chr8_14397595     AAsi    A    T        0      0        2 
   8   chr8_14397595     AKia    A    T        0      0        2 
   8   chr8_14397595     AOna    A    T        0      0        2 
   8   chr8_14397595     ASom    A    T        0      0        2 
   8   chr8_14397595     HCab    A    T        0      0        2 
   8   chr8_14397595     HPrz    A    T        0      0        2 
   8   chr8_14397595     ZBoe    A    T        0      0        2 
   8   chr8_14397595     ZGre    A    T        0      0        2 
   8   chr8_14397595     ZHar    A    T      0.5      1        2 
   8   chr8_14397595   Sample    A    T        0      0        2 
   8   chr8_14426187     AAsi    T    A        0      0        2 
   8   chr8_14426187     AKia    T    A        0      0        2 
   8   chr8_14426187     AOna    T    A        0      0        2 
   8   chr8_14426187     ASom    T    A        0      0        2 
   8   chr8_14426187     HCab    T    A        0      0        2 
   8   chr8_14426187     HPrz    T    A        0      0        2 
   8   chr8_14426187     ZBoe    T    A      0.5      1        2 
   8   chr8_14426187     ZGre    T    A        0      0        2 
   8   chr8_14426187     ZHar    T    A        0      0        2 
   8   chr8_14426187   Sample    T    A        0      0        2 
   8   chr8_14430313     AAsi    T    A        0      0        2 
   8   chr8_14430313     AKia    T    A      0.5      1        2 
   8   chr8_14430313     AOna    T    A        1      2        2 
   8   chr8_14430313     ASom    T    A        0      0        2 
   8   chr8_14430313     HCab    T    A        0      0        2 
   8   chr8_14430313     HPrz    T    A        0      0        2 
   8   chr8_14430313     ZBoe    T    A        0      0        2 
   8   chr8_14430313     ZGre    T    A        0      0        2 
   8   chr8_14430313     ZHar    T    A        0      0        2 
   8   chr8_14430313   Sample    T    A        0      0        2 
   8   chr8_14437031     AAsi    C    G        0      0        2 
   8   chr8_14437031     AKia    C    G        0      0        2 
   8   chr8_14437031     AOna    C    G        0      0        2 
   8   chr8_14437031     ASom    C    G        0      0        2 
   8   chr8_14437031     HCab    C    G        0      0        2 
   8   chr8_14437031     HPrz    C    G        0      0        2 
   8   chr8_14437031     ZBoe    C    G      0.5      1        2 
   8   chr8_14437031     ZGre    C    G        0      0        2 
   8   chr8_14437031     ZHar    C    G        0      0        2 
   8   chr8_14437031   Sample    C    G        0      0        2 
   8   chr8_14438490     AAsi    T    G        0      0        2 
   8   chr8_14438490     AKia    T    G        0      0        2 
   8   chr8_14438490     AOna    T    G        0      0        2 
   8   chr8_14438490     ASom    T    G        0      0        2 
   8   chr8_14438490     HCab    T    G        0      0        2 
   8   chr8_14438490     HPrz    T    G        0      0        2 
   8   chr8_14438490     ZBoe    T    G      0.5      1        2 
   8   chr8_14438490     ZGre    T    G        1      2        2 
   8   chr8_14438490     ZHar    T    G        0      0        2 
   8   chr8_14438490   Sample    T    G        0      0        2 
   8   chr8_14438575     AAsi    C    G        0      0        2 
   8   chr8_14438575     AKia    C    G        0      0        2 
   8   chr8_14438575     AOna    C    G      0.5      1        2 
   8   chr8_14438575     ASom    C    G        0      0        2 
   8   chr8_14438575     HCab    C    G        0      0        2 
   8   chr8_14438575     HPrz    C    G        0      0        2 
   8   chr8_14438575     ZBoe    C    G        0      0        2 
   8   chr8_14438575     ZGre    C    G        0      0        2 
   8   chr8_14438575     ZHar    C    G        0      0        2 
   8   chr8_14438575   Sample    C    G        0      0        2 
   8   chr8_14438944     AAsi    A    C        0      0        2 
   8   chr8_14438944     AKia    A    C        0      0        2 
   8   chr8_14438944     AOna    A    C        0      0        2 
   8   chr8_14438944     ASom    A    C        0      0        2 
   8   chr8_14438944     HCab    A    C        1      2        2 
   8   chr8_14438944     HPrz    A    C        1      2        2 
   8   chr8_14438944     ZBoe    A    C        0      0        2 
   8   chr8_14438944     ZGre    A    C        0      0        2 
   8   chr8_14438944     ZHar    A    C        0      0        2 
   8   chr8_14438944   Sample    A    C        0      0        2 
   8   chr8_14444841     AAsi    T    A        0      0        2 
   8   chr8_14444841     AKia    T    A        0      0        2 
   8   chr8_14444841     AOna    T    A      0.5      1        2 
   8   chr8_14444841     ASom    T    A        0      0        2 
   8   chr8_14444841     HCab    T    A        1      2        2 
   8   chr8_14444841     HPrz    T    A        1      2        2 
   8   chr8_14444841     ZBoe    T    A        0      0        2 
   8   chr8_14444841     ZGre    T    A        0      0        2 
   8   chr8_14444841     ZHar    T    A        0      0        2 
   8   chr8_14444841   Sample    T    A        0      0        2 
   8   chr8_14478385     AAsi    A    T        0      0        2 
   8   chr8_14478385     AKia    A    T        0      0        2 
   8   chr8_14478385     AOna    A    T        0      0        2 
   8   chr8_14478385     ASom    A    T        0      0        2 
   8   chr8_14478385     HCab    A    T        0      0        2 
   8   chr8_14478385     HPrz    A    T        0      0        2 
   8   chr8_14478385     ZBoe    A    T        0      0        2 
   8   chr8_14478385     ZGre    A    T        0      0        2 
   8   chr8_14478385     ZHar    A    T        1      2        2 
   8   chr8_14478385   Sample    A    T        0      0        2 
   8   chr8_14484079     AAsi    G    C        0      0        2 
   8   chr8_14484079     AKia    G    C        0      0        2 
   8   chr8_14484079     AOna    G    C        0      0        2 
   8   chr8_14484079     ASom    G    C        0      0        2 
   8   chr8_14484079     HCab    G    C        0      0        2 
   8   chr8_14484079     HPrz    G    C        0      0        2 
   8   chr8_14484079     ZBoe    G    C        1      2        2 
   8   chr8_14484079     ZGre    G    C        1      2        2 
   8   chr8_14484079     ZHar    G    C        1      2        2 
   8   chr8_14484079   Sample    G    C        0      0        2 
   8   chr8_14495560     AAsi    T    A        0      0        2 
   8   chr8_14495560     AKia    T    A        0      0        2 
   8   chr8_14495560     AOna    T    A        0      0        2 
   8   chr8_14495560     ASom    T    A        0      0        2 
   8   chr8_14495560     HCab    T    A        1      2        2 
   8   chr8_14495560     HPrz    T    A        1      2        2 
   8   chr8_14495560     ZBoe    T    A        0      0        2 
   8   chr8_14495560     ZGre    T    A        0      0        2 
   8   chr8_14495560     ZHar    T    A        0      0        2 
   8   chr8_14495560   Sample    T    A        0      0        2 
   8   chr8_14531000     AAsi    G    C        0      0        2 
   8   chr8_14531000     AKia    G    C        0      0        2 
   8   chr8_14531000     AOna    G    C        0      0        2 
   8   chr8_14531000     ASom    G    C        0      0        2 
   8   chr8_14531000     HCab    G    C        0      0        2 
   8   chr8_14531000     HPrz    G    C        0      0        2 
   8   chr8_14531000     ZBoe    G    C        0      0        2 
   8   chr8_14531000     ZGre    G    C        1      2        2 
   8   chr8_14531000     ZHar    G    C        0      0        2 
   8   chr8_14531000   Sample    G    C        0      0        2 
   8   chr8_14534782     AAsi    C    G        1      2        2 
   8   chr8_14534782     AKia    C    G        0      0        2 
   8   chr8_14534782     AOna    C    G        0      0        2 
   8   chr8_14534782     ASom    C    G        1      2        2 
   8   chr8_14534782     HCab    C    G        0      0        2 
   8   chr8_14534782     HPrz    C    G        0      0        2 
   8   chr8_14534782     ZBoe    C    G        0      0        2 
   8   chr8_14534782     ZGre    C    G        0      0        2 
   8   chr8_14534782     ZHar    C    G        0      0        2 
   8   chr8_14534782   Sample    C    G        1      2        2 
   8   chr8_14541630     AAsi    C    A        0      0        2 
   8   chr8_14541630     AKia    C    A        0      0        2 
   8   chr8_14541630     AOna    C    A        0      0        2 
   8   chr8_14541630     ASom    C    A        0      0        2 
   8   chr8_14541630     HCab    C    A        0      0        2 
   8   chr8_14541630     HPrz    C    A      0.5      1        2 
   8   chr8_14541630     ZBoe    C    A        0      0        2 
   8   chr8_14541630     ZGre    C    A        0      0        2 
   8   chr8_14541630     ZHar    C    A        0      0        2 
   8   chr8_14541630   Sample    C    A        0      0        2 
   8   chr8_14551283     AAsi    G    T        0      0        2 
   8   chr8_14551283     AKia    G    T        0      0        2 
   8   chr8_14551283     AOna    G    T        0      0        2 
   8   chr8_14551283     ASom    G    T        0      0        2 
   8   chr8_14551283     HCab    G    T        0      0        2 
   8   chr8_14551283     HPrz    G    T      0.5      1        2 
   8   chr8_14551283     ZBoe    G    T        0      0        2 
   8   chr8_14551283     ZGre    G    T        0      0        2 
   8   chr8_14551283     ZHar    G    T        0      0        2 
   8   chr8_14551283   Sample    G    T        0      0        2 
   8   chr8_14555981     AAsi    A    C        0      0        2 
   8   chr8_14555981     AKia    A    C        0      0        2 
   8   chr8_14555981     AOna    A    C        0      0        2 
   8   chr8_14555981     ASom    A    C        0      0        2 
   8   chr8_14555981     HCab    A    C      0.5      1        2 
   8   chr8_14555981     HPrz    A    C      0.5      1        2 
   8   chr8_14555981     ZBoe    A    C        0      0        2 
   8   chr8_14555981     ZGre    A    C        0      0        2 
   8   chr8_14555981     ZHar    A    C        0      0        2 
   8   chr8_14555981   Sample    A    C        0      0        2 
   8   chr8_14556491     AAsi    C    G        0      0        2 
   8   chr8_14556491     AKia    C    G        0      0        2 
   8   chr8_14556491     AOna    C    G        0      0        2 
   8   chr8_14556491     ASom    C    G        0      0        2 
   8   chr8_14556491     HCab    C    G        0      0        2 
   8   chr8_14556491     HPrz    C    G        0      0        2 
   8   chr8_14556491     ZBoe    C    G        0      0        2 
   8   chr8_14556491     ZGre    C    G        1      2        2 
   8   chr8_14556491     ZHar    C    G        1      2        2 
   8   chr8_14556491   Sample    C    G        0      0        2 
   8   chr8_14597765     AAsi    T    A        0      0        2 
   8   chr8_14597765     AKia    T    A        0      0        2 
   8   chr8_14597765     AOna    T    A        0      0        2 
   8   chr8_14597765     ASom    T    A        0      0        2 
   8   chr8_14597765     HCab    T    A        1      2        2 
   8   chr8_14597765     HPrz    T    A        1      2        2 
   8   chr8_14597765     ZBoe    T    A        0      0        2 
   8   chr8_14597765     ZGre    T    A        0      0        2 
   8   chr8_14597765     ZHar    T    A        0      0        2 
   8   chr8_14597765   Sample    T    A        0      0        2 
   8   chr8_14600157     AAsi    T    A        0      0        2 
   8   chr8_14600157     AKia    T    A        0      0        2 
   8   chr8_14600157     AOna    T    A        1      2        2 
   8   chr8_14600157     ASom    T    A        0      0        2 
   8   chr8_14600157     HCab    T    A        0      0        2 
   8   chr8_14600157     HPrz    T    A        0      0        2 
   8   chr8_14600157     ZBoe    T    A        1      2        2 
   8   chr8_14600157     ZGre    T    A        1      2        2 
   8   chr8_14600157     ZHar    T    A        1      2        2 
   8   chr8_14600157   Sample    T    A        0      0        2 
   8   chr8_14620024     AAsi    C    A        0      0        2 
   8   chr8_14620024     AKia    C    A        0      0        2 
   8   chr8_14620024     AOna    C    A      0.5      1        2 
   8   chr8_14620024     ASom    C    A        0      0        2 
   8   chr8_14620024     HCab    C    A        0      0        2 
   8   chr8_14620024     HPrz    C    A        0      0        2 
   8   chr8_14620024     ZBoe    C    A        0      0        2 
   8   chr8_14620024     ZGre    C    A        0      0        2 
   8   chr8_14620024     ZHar    C    A        0      0        2 
   8   chr8_14620024   Sample    C    A        0      0        2 
   8   chr8_14631574     AAsi    T    G        0      0        2 
   8   chr8_14631574     AKia    T    G        0      0        2 
   8   chr8_14631574     AOna    T    G        0      0        2 
   8   chr8_14631574     ASom    T    G      0.5      1        2 
   8   chr8_14631574     HCab    T    G        0      0        2 
   8   chr8_14631574     HPrz    T    G        0      0        2 
   8   chr8_14631574     ZBoe    T    G        0      0        2 
   8   chr8_14631574     ZGre    T    G        0      0        2 
   8   chr8_14631574     ZHar    T    G        0      0        2 
   8   chr8_14631574   Sample    T    G        0      0        2 
   8   chr8_14631733     AAsi    C    A        0      0        2 
   8   chr8_14631733     AKia    C    A        0      0        2 
   8   chr8_14631733     AOna    C    A        0      0        2 
   8   chr8_14631733     ASom    C    A        0      0        2 
   8   chr8_14631733     HCab    C    A        0      0        2 
   8   chr8_14631733     HPrz    C    A        0      0        2 
   8   chr8_14631733     ZBoe    C    A        1      2        2 
   8   chr8_14631733     ZGre    C    A        1      2        2 
   8   chr8_14631733     ZHar    C    A        0      0        2 
   8   chr8_14631733   Sample    C    A        0      0        2 
   8   chr8_14652943     AAsi    A    T        0      0        2 
   8   chr8_14652943     AKia    A    T        0      0        2 
   8   chr8_14652943     AOna    A    T        0      0        2 
   8   chr8_14652943     ASom    A    T        0      0        2 
   8   chr8_14652943     HCab    A    T        0      0        2 
   8   chr8_14652943     HPrz    A    T        0      0        2 
   8   chr8_14652943     ZBoe    A    T      0.5      1        2 
   8   chr8_14652943     ZGre    A    T        0      0        2 
   8   chr8_14652943     ZHar    A    T        0      0        2 
   8   chr8_14652943   Sample    A    T        0      0        2 
   8   chr8_14693336     AAsi    G    C        0      0        2 
   8   chr8_14693336     AKia    G    C        0      0        2 
   8   chr8_14693336     AOna    G    C        0      0        2 
   8   chr8_14693336     ASom    G    C        0      0        2 
   8   chr8_14693336     HCab    G    C        0      0        2 
   8   chr8_14693336     HPrz    G    C        0      0        2 
   8   chr8_14693336     ZBoe    G    C        1      2        2 
   8   chr8_14693336     ZGre    G    C        0      0        2 
   8   chr8_14693336     ZHar    G    C        0      0        2 
   8   chr8_14693336   Sample    G    C        0      0        2 
   8   chr8_14700879     AAsi    G    C        0      0        2 
   8   chr8_14700879     AKia    G    C        0      0        2 
   8   chr8_14700879     AOna    G    C        0      0        2 
   8   chr8_14700879     ASom    G    C        0      0        2 
   8   chr8_14700879     HCab    G    C      0.5      1        2 
   8   chr8_14700879     HPrz    G    C        1      2        2 
   8   chr8_14700879     ZBoe    G    C        0      0        2 
   8   chr8_14700879     ZGre    G    C        0      0        2 
   8   chr8_14700879     ZHar    G    C        0      0        2 
   8   chr8_14700879   Sample    G    C        0      0        2 
   8   chr8_14711883     AAsi    T    A        0      0        2 
   8   chr8_14711883     AKia    T    A        0      0        2 
   8   chr8_14711883     AOna    T    A        0      0        2 
   8   chr8_14711883     ASom    T    A        0      0        2 
   8   chr8_14711883     HCab    T    A        0      0        2 
   8   chr8_14711883     HPrz    T    A        0      0        2 
   8   chr8_14711883     ZBoe    T    A        1      2        2 
   8   chr8_14711883     ZGre    T    A        1      2        2 
   8   chr8_14711883     ZHar    T    A        1      2        2 
   8   chr8_14711883   Sample    T    A        0      0        2 
   8   chr8_14717940     AAsi    T    G        0      0        2 
   8   chr8_14717940     AKia    T    G        0      0        2 
   8   chr8_14717940     AOna    T    G        0      0        2 
   8   chr8_14717940     ASom    T    G      0.5      1        2 
   8   chr8_14717940     HCab    T    G        0      0        2 
   8   chr8_14717940     HPrz    T    G        0      0        2 
   8   chr8_14717940     ZBoe    T    G        0      0        2 
   8   chr8_14717940     ZGre    T    G        0      0        2 
   8   chr8_14717940     ZHar    T    G        0      0        2 
   8   chr8_14717940   Sample    T    G        0      0        2 
   8   chr8_14723705     AAsi    C    G        0      0        2 
   8   chr8_14723705     AKia    C    G        0      0        2 
   8   chr8_14723705     AOna    C    G      0.5      1        2 
   8   chr8_14723705     ASom    C    G        0      0        2 
   8   chr8_14723705     HCab    C    G        0      0        2 
   8   chr8_14723705     HPrz    C    G        0      0        2 
   8   chr8_14723705     ZBoe    C    G        0      0        2 
   8   chr8_14723705     ZGre    C    G        0      0        2 
   8   chr8_14723705     ZHar    C    G        0      0        2 
   8   chr8_14723705   Sample    C    G        0      0        2 
   8   chr8_14740966     AAsi    G    C        0      0        2 
   8   chr8_14740966     AKia    G    C        0      0        2 
   8   chr8_14740966     AOna    G    C        0      0        2 
   8   chr8_14740966     ASom    G    C        0      0        2 
   8   chr8_14740966     HCab    G    C        0      0        2 
   8   chr8_14740966     HPrz    G    C        0      0        2 
   8   chr8_14740966     ZBoe    G    C      0.5      1        2 
   8   chr8_14740966     ZGre    G    C        0      0        2 
   8   chr8_14740966     ZHar    G    C        0      0        2 
   8   chr8_14740966   Sample    G    C        0      0        2 
   8   chr8_14771587     AAsi    T    G        0      0        2 
   8   chr8_14771587     AKia    T    G        0      0        2 
   8   chr8_14771587     AOna    T    G        0      0        2 
   8   chr8_14771587     ASom    T    G        0      0        2 
   8   chr8_14771587     HCab    T    G        1      2        2 
   8   chr8_14771587     HPrz    T    G        1      2        2 
   8   chr8_14771587     ZBoe    T    G        0      0        2 
   8   chr8_14771587     ZGre    T    G        0      0        2 
   8   chr8_14771587     ZHar    T    G        0      0        2 
   8   chr8_14771587   Sample    T    G        0      0        2 
   8   chr8_14779451     AAsi    C    A        0      0        2 
   8   chr8_14779451     AKia    C    A        1      2        2 
   8   chr8_14779451     AOna    C    A        1      2        2 
   8   chr8_14779451     ASom    C    A        0      0        2 
   8   chr8_14779451     HCab    C    A        0      0        2 
   8   chr8_14779451     HPrz    C    A        0      0        2 
   8   chr8_14779451     ZBoe    C    A        0      0        2 
   8   chr8_14779451     ZGre    C    A        0      0        2 
   8   chr8_14779451     ZHar    C    A        0      0        2 
   8   chr8_14779451   Sample    C    A        0      0        2 
   8   chr8_14781598     AAsi    G    T        0      0        2 
   8   chr8_14781598     AKia    G    T        0      0        2 
   8   chr8_14781598     AOna    G    T        0      0        2 
   8   chr8_14781598     ASom    G    T        0      0        2 
   8   chr8_14781598     HCab    G    T      0.5      1        2 
   8   chr8_14781598     HPrz    G    T        0      0        2 
   8   chr8_14781598     ZBoe    G    T        0      0        2 
   8   chr8_14781598     ZGre    G    T        0      0        2 
   8   chr8_14781598     ZHar    G    T        0      0        2 
   8   chr8_14781598   Sample    G    T        0      0        2 
   8   chr8_14786095     AAsi    C    G        1      2        2 
   8   chr8_14786095     AKia    C    G        0      0        2 
   8   chr8_14786095     AOna    C    G        0      0        2 
   8   chr8_14786095     ASom    C    G      0.5      1        2 
   8   chr8_14786095     HCab    C    G        0      0        2 
   8   chr8_14786095     HPrz    C    G        0      0        2 
   8   chr8_14786095     ZBoe    C    G        0      0        2 
   8   chr8_14786095     ZGre    C    G        0      0        2 
   8   chr8_14786095     ZHar    C    G        0      0        2 
   8   chr8_14786095   Sample    C    G        1      2        2 
   8   chr8_14788934     AAsi    T    A        0      0        2 
   8   chr8_14788934     AKia    T    A        0      0        2 
   8   chr8_14788934     AOna    T    A        0      0        2 
   8   chr8_14788934     ASom    T    A        0      0        2 
   8   chr8_14788934     HCab    T    A      0.5      1        2 
   8   chr8_14788934     HPrz    T    A        0      0        2 
   8   chr8_14788934     ZBoe    T    A        0      0        2 
   8   chr8_14788934     ZGre    T    A        0      0        2 
   8   chr8_14788934     ZHar    T    A        0      0        2 
   8   chr8_14788934   Sample    T    A        0      0        2 
   8   chr8_14795833     AAsi    T    G        0      0        2 
   8   chr8_14795833     AKia    T    G        1      2        2 
   8   chr8_14795833     AOna    T    G        0      0        2 
   8   chr8_14795833     ASom    T    G        0      0        2 
   8   chr8_14795833     HCab    T    G        0      0        2 
   8   chr8_14795833     HPrz    T    G        0      0        2 
   8   chr8_14795833     ZBoe    T    G        0      0        2 
   8   chr8_14795833     ZGre    T    G        0      0        2 
   8   chr8_14795833     ZHar    T    G        0      0        2 
   8   chr8_14795833   Sample    T    G        0      0        2 
   8   chr8_14797079     AAsi    T    A        1      2        2 
   8   chr8_14797079     AKia    T    A        0      0        2 
   8   chr8_14797079     AOna    T    A        0      0        2 
   8   chr8_14797079     ASom    T    A        0      0        2 
   8   chr8_14797079     HCab    T    A        0      0        2 
   8   chr8_14797079     HPrz    T    A        0      0        2 
   8   chr8_14797079     ZBoe    T    A        0      0        2 
   8   chr8_14797079     ZGre    T    A        0      0        2 
   8   chr8_14797079     ZHar    T    A        0      0        2 
   8   chr8_14797079   Sample    T    A        1      2        2 
   8   chr8_14825447     AAsi    A    C        0      0        2 
   8   chr8_14825447     AKia    A    C        0      0        2 
   8   chr8_14825447     AOna    A    C        0      0        2 
   8   chr8_14825447     ASom    A    C        0      0        2 
   8   chr8_14825447     HCab    A    C        0      0        2 
   8   chr8_14825447     HPrz    A    C        0      0        2 
   8   chr8_14825447     ZBoe    A    C        0      0        2 
   8   chr8_14825447     ZGre    A    C        0      0        2 
   8   chr8_14825447     ZHar    A    C        1      2        2 
   8   chr8_14825447   Sample    A    C        0      0        2 
   8   chr8_14840856     AAsi    A    C        0      0        2 
   8   chr8_14840856     AKia    A    C        0      0        2 
   8   chr8_14840856     AOna    A    C        0      0        2 
   8   chr8_14840856     ASom    A    C        0      0        2 
   8   chr8_14840856     HCab    A    C        1      2        2 
   8   chr8_14840856     HPrz    A    C        1      2        2 
   8   chr8_14840856     ZBoe    A    C        0      0        2 
   8   chr8_14840856     ZGre    A    C        0      0        2 
   8   chr8_14840856     ZHar    A    C        0      0        2 
   8   chr8_14840856   Sample    A    C        0      0        2 
   8   chr8_14850565     AAsi    A    T        0      0        2 
   8   chr8_14850565     AKia    A    T        0      0        2 
   8   chr8_14850565     AOna    A    T        0      0        2 
   8   chr8_14850565     ASom    A    T        0      0        2 
   8   chr8_14850565     HCab    A    T        0      0        2 
   8   chr8_14850565     HPrz    A    T        0      0        2 
   8   chr8_14850565     ZBoe    A    T      0.5      1        2 
   8   chr8_14850565     ZGre    A    T        0      0        2 
   8   chr8_14850565     ZHar    A    T        0      0        2 
   8   chr8_14850565   Sample    A    T        0      0        2 
   8   chr8_14864769     AAsi    G    C        0      0        2 
   8   chr8_14864769     AKia    G    C        0      0        2 
   8   chr8_14864769     AOna    G    C        0      0        2 
   8   chr8_14864769     ASom    G    C        0      0        2 
   8   chr8_14864769     HCab    G    C        1      2        2 
   8   chr8_14864769     HPrz    G    C        1      2        2 
   8   chr8_14864769     ZBoe    G    C        0      0        2 
   8   chr8_14864769     ZGre    G    C        0      0        2 
   8   chr8_14864769     ZHar    G    C        0      0        2 
   8   chr8_14864769   Sample    G    C        0      0        2 
   8   chr8_14870059     AAsi    G    C        0      0        2 
   8   chr8_14870059     AKia    G    C        0      0        2 
   8   chr8_14870059     AOna    G    C        0      0        2 
   8   chr8_14870059     ASom    G    C        0      0        2 
   8   chr8_14870059     HCab    G    C        0      0        2 
   8   chr8_14870059     HPrz    G    C        0      0        2 
   8   chr8_14870059     ZBoe    G    C        0      0        2 
   8   chr8_14870059     ZGre    G    C      0.5      1        2 
   8   chr8_14870059     ZHar    G    C        0      0        2 
   8   chr8_14870059   Sample    G    C        0      0        2 
   8   chr8_14874197     AAsi    C    A        0      0        2 
   8   chr8_14874197     AKia    C    A        0      0        2 
   8   chr8_14874197     AOna    C    A        0      0        2 
   8   chr8_14874197     ASom    C    A        0      0        2 
   8   chr8_14874197     HCab    C    A        0      0        2 
   8   chr8_14874197     HPrz    C    A        0      0        2 
   8   chr8_14874197     ZBoe    C    A        1      2        2 
   8   chr8_14874197     ZGre    C    A        0      0        2 
   8   chr8_14874197     ZHar    C    A        0      0        2 
   8   chr8_14874197   Sample    C    A        0      0        2 
   8   chr8_14876298     AAsi    G    C        0      0        2 
   8   chr8_14876298     AKia    G    C        0      0        2 
   8   chr8_14876298     AOna    G    C        0      0        2 
   8   chr8_14876298     ASom    G    C        0      0        2 
   8   chr8_14876298     HCab    G    C        0      0        2 
   8   chr8_14876298     HPrz    G    C        0      0        2 
   8   chr8_14876298     ZBoe    G    C      0.5      1        2 
   8   chr8_14876298     ZGre    G    C        0      0        2 
   8   chr8_14876298     ZHar    G    C        0      0        2 
   8   chr8_14876298   Sample    G    C        0      0        2 
   8   chr8_14893439     AAsi    T    G        0      0        2 
   8   chr8_14893439     AKia    T    G        0      0        2 
   8   chr8_14893439     AOna    T    G        0      0        2 
   8   chr8_14893439     ASom    T    G        0      0        2 
   8   chr8_14893439     HCab    T    G        1      2        2 
   8   chr8_14893439     HPrz    T    G        1      2        2 
   8   chr8_14893439     ZBoe    T    G        0      0        2 
   8   chr8_14893439     ZGre    T    G        0      0        2 
   8   chr8_14893439     ZHar    T    G        0      0        2 
   8   chr8_14893439   Sample    T    G        0      0        2 
   8   chr8_14902322     AAsi    G    C        0      0        2 
   8   chr8_14902322     AKia    G    C        0      0        2 
   8   chr8_14902322     AOna    G    C        0      0        2 
   8   chr8_14902322     ASom    G    C        0      0        2 
   8   chr8_14902322     HCab    G    C        0      0        2 
   8   chr8_14902322     HPrz    G    C        0      0        2 
   8   chr8_14902322     ZBoe    G    C      0.5      1        2 
   8   chr8_14902322     ZGre    G    C        0      0        2 
   8   chr8_14902322     ZHar    G    C        0      0        2 
   8   chr8_14902322   Sample    G    C        0      0        2 
   8   chr8_14914306     AAsi    G    C        0      0        2 
   8   chr8_14914306     AKia    G    C        0      0        2 
   8   chr8_14914306     AOna    G    C        0      0        2 
   8   chr8_14914306     ASom    G    C        0      0        2 
   8   chr8_14914306     HCab    G    C        1      2        2 
   8   chr8_14914306     HPrz    G    C        1      2        2 
   8   chr8_14914306     ZBoe    G    C        0      0        2 
   8   chr8_14914306     ZGre    G    C        0      0        2 
   8   chr8_14914306     ZHar    G    C        0      0        2 
   8   chr8_14914306   Sample    G    C        0      0        2 
   8   chr8_14931770     AAsi    A    T        0      0        2 
   8   chr8_14931770     AKia    A    T        0      0        2 
   8   chr8_14931770     AOna    A    T        0      0        2 
   8   chr8_14931770     ASom    A    T        0      0        2 
   8   chr8_14931770     HCab    A    T      0.5      1        2 
   8   chr8_14931770     HPrz    A    T      0.5      1        2 
   8   chr8_14931770     ZBoe    A    T        0      0        2 
   8   chr8_14931770     ZGre    A    T        0      0        2 
   8   chr8_14931770     ZHar    A    T        0      0        2 
   8   chr8_14931770   Sample    A    T        0      0        2 
   8   chr8_14932441     AAsi    G    T        1      2        2 
   8   chr8_14932441     AKia    G    T        0      0        2 
   8   chr8_14932441     AOna    G    T        0      0        2 
   8   chr8_14932441     ASom    G    T        1      2        2 
   8   chr8_14932441     HCab    G    T        0      0        2 
   8   chr8_14932441     HPrz    G    T        0      0        2 
   8   chr8_14932441     ZBoe    G    T        0      0        2 
   8   chr8_14932441     ZGre    G    T        0      0        2 
   8   chr8_14932441     ZHar    G    T        0      0        2 
   8   chr8_14932441   Sample    G    T        1      2        2 
   8   chr8_14936232     AAsi    G    C        0      0        2 
   8   chr8_14936232     AKia    G    C        0      0        2 
   8   chr8_14936232     AOna    G    C        0      0        2 
   8   chr8_14936232     ASom    G    C        0      0        2 
   8   chr8_14936232     HCab    G    C      0.5      1        2 
   8   chr8_14936232     HPrz    G    C      0.5      1        2 
   8   chr8_14936232     ZBoe    G    C        0      0        2 
   8   chr8_14936232     ZGre    G    C        0      0        2 
   8   chr8_14936232     ZHar    G    C        0      0        2 
   8   chr8_14936232   Sample    G    C        0      0        2 
   8   chr8_14947753     AAsi    A    T        0      0        2 
   8   chr8_14947753     AKia    A    T        0      0        2 
   8   chr8_14947753     AOna    A    T        0      0        2 
   8   chr8_14947753     ASom    A    T        0      0        2 
   8   chr8_14947753     HCab    A    T        0      0        2 
   8   chr8_14947753     HPrz    A    T        0      0        2 
   8   chr8_14947753     ZBoe    A    T      0.5      1        2 
   8   chr8_14947753     ZGre    A    T        0      0        2 
   8   chr8_14947753     ZHar    A    T        0      0        2 
   8   chr8_14947753   Sample    A    T        0      0        2 
   8   chr8_14955642     AAsi    C    G        0      0        2 
   8   chr8_14955642     AKia    C    G        0      0        2 
   8   chr8_14955642     AOna    C    G      0.5      1        2 
   8   chr8_14955642     ASom    C    G        0      0        2 
   8   chr8_14955642     HCab    C    G        0      0        2 
   8   chr8_14955642     HPrz    C    G        0      0        2 
   8   chr8_14955642     ZBoe    C    G        0      0        2 
   8   chr8_14955642     ZGre    C    G        0      0        2 
   8   chr8_14955642     ZHar    C    G        0      0        2 
   8   chr8_14955642   Sample    C    G        0      0        2 
   8   chr8_14969709     AAsi    T    G        0      0        2 
   8   chr8_14969709     AKia    T    G        0      0        2 
   8   chr8_14969709     AOna    T    G        0      0        2 
   8   chr8_14969709     ASom    T    G        0      0        2 
   8   chr8_14969709     HCab    T    G        1      2        2 
   8   chr8_14969709     HPrz    T    G        1      2        2 
   8   chr8_14969709     ZBoe    T    G        0      0        2 
   8   chr8_14969709     ZGre    T    G        0      0        2 
   8   chr8_14969709     ZHar    T    G        0      0        2 
   8   chr8_14969709   Sample    T    G        0      0        2 
   8   chr8_15001688     AAsi    A    T        0      0        2 
   8   chr8_15001688     AKia    A    T        0      0        2 
   8   chr8_15001688     AOna    A    T        0      0        2 
   8   chr8_15001688     ASom    A    T        0      0        2 
   8   chr8_15001688     HCab    A    T        1      2        2 
   8   chr8_15001688     HPrz    A    T        0      0        2 
   8   chr8_15001688     ZBoe    A    T        0      0        2 
   8   chr8_15001688     ZGre    A    T        0      0        2 
   8   chr8_15001688     ZHar    A    T        0      0        2 
   8   chr8_15001688   Sample    A    T        0      0        2 
   8   chr8_15008023     AAsi    C    G        0      0        2 
   8   chr8_15008023     AKia    C    G        0      0        2 
   8   chr8_15008023     AOna    C    G        1      2        2 
   8   chr8_15008023     ASom    C    G        0      0        2 
   8   chr8_15008023     HCab    C    G        0      0        2 
   8   chr8_15008023     HPrz    C    G        0      0        2 
   8   chr8_15008023     ZBoe    C    G        0      0        2 
   8   chr8_15008023     ZGre    C    G        0      0        2 
   8   chr8_15008023     ZHar    C    G        0      0        2 
   8   chr8_15008023   Sample    C    G        0      0        2 
   8   chr8_15009875     AAsi    A    C        0      0        2 
   8   chr8_15009875     AKia    A    C        0      0        2 
   8   chr8_15009875     AOna    A    C        0      0        2 
   8   chr8_15009875     ASom    A    C        0      0        2 
   8   chr8_15009875     HCab    A    C        0      0        2 
   8   chr8_15009875     HPrz    A    C        0      0        2 
   8   chr8_15009875     ZBoe    A    C      0.5      1        2 
   8   chr8_15009875     ZGre    A    C        0      0        2 
   8   chr8_15009875     ZHar    A    C        0      0        2 
   8   chr8_15009875   Sample    A    C        0      0        2 
   8   chr8_15011345     AAsi    C    A        0      0        2 
   8   chr8_15011345     AKia    C    A        0      0        2 
   8   chr8_15011345     AOna    C    A        0      0        2 
   8   chr8_15011345     ASom    C    A        0      0        2 
   8   chr8_15011345     HCab    C    A        1      2        2 
   8   chr8_15011345     HPrz    C    A        1      2        2 
   8   chr8_15011345     ZBoe    C    A        0      0        2 
   8   chr8_15011345     ZGre    C    A        0      0        2 
   8   chr8_15011345     ZHar    C    A        0      0        2 
   8   chr8_15011345   Sample    C    A        0      0        2 
   8   chr8_15034619     AAsi    A    C        0      0        2 
   8   chr8_15034619     AKia    A    C        0      0        2 
   8   chr8_15034619     AOna    A    C        0      0        2 
   8   chr8_15034619     ASom    A    C        0      0        2 
   8   chr8_15034619     HCab    A    C        0      0        2 
   8   chr8_15034619     HPrz    A    C        0      0        2 
   8   chr8_15034619     ZBoe    A    C        0      0        2 
   8   chr8_15034619     ZGre    A    C        0      0        2 
   8   chr8_15034619     ZHar    A    C        1      2        2 
   8   chr8_15034619   Sample    A    C        0      0        2 
   8   chr8_15076326     AAsi    G    T        0      0        2 
   8   chr8_15076326     AKia    G    T        0      0        2 
   8   chr8_15076326     AOna    G    T        0      0        2 
   8   chr8_15076326     ASom    G    T        0      0        2 
   8   chr8_15076326     HCab    G    T      0.5      1        2 
   8   chr8_15076326     HPrz    G    T        0      0        2 
   8   chr8_15076326     ZBoe    G    T        0      0        2 
   8   chr8_15076326     ZGre    G    T        0      0        2 
   8   chr8_15076326     ZHar    G    T        0      0        2 
   8   chr8_15076326   Sample    G    T        0      0        2 
   8   chr8_15096204     AAsi    T    G        0      0        2 
   8   chr8_15096204     AKia    T    G        0      0        2 
   8   chr8_15096204     AOna    T    G        0      0        2 
   8   chr8_15096204     ASom    T    G        0      0        2 
   8   chr8_15096204     HCab    T    G        0      0        2 
   8   chr8_15096204     HPrz    T    G        0      0        2 
   8   chr8_15096204     ZBoe    T    G      0.5      1        2 
   8   chr8_15096204     ZGre    T    G        0      0        2 
   8   chr8_15096204     ZHar    T    G        0      0        2 
   8   chr8_15096204   Sample    T    G        0      0        2 
   8   chr8_15099287     AAsi    A    C        1      2        2 
   8   chr8_15099287     AKia    A    C        1      2        2 
   8   chr8_15099287     AOna    A    C        1      2        2 
   8   chr8_15099287     ASom    A    C        1      2        2 
   8   chr8_15099287     HCab    A    C        0      0        2 
   8   chr8_15099287     HPrz    A    C        0      0        2 
   8   chr8_15099287     ZBoe    A    C        0      0        2 
   8   chr8_15099287     ZGre    A    C        0      0        2 
   8   chr8_15099287     ZHar    A    C        0      0        2 
   8   chr8_15099287   Sample    A    C        1      2        2 
   8   chr8_15144714     AAsi    C    G        0      0        2 
   8   chr8_15144714     AKia    C    G        0      0        2 
   8   chr8_15144714     AOna    C    G        0      0        2 
   8   chr8_15144714     ASom    C    G        0      0        2 
   8   chr8_15144714     HCab    C    G      0.5      1        2 
   8   chr8_15144714     HPrz    C    G        0      0        2 
   8   chr8_15144714     ZBoe    C    G        0      0        2 
   8   chr8_15144714     ZGre    C    G        0      0        2 
   8   chr8_15144714     ZHar    C    G        0      0        2 
   8   chr8_15144714   Sample    C    G        0      0        2 
   8   chr8_15168668     AAsi    G    C        0      0        2 
   8   chr8_15168668     AKia    G    C        0      0        2 
   8   chr8_15168668     AOna    G    C        0      0        2 
   8   chr8_15168668     ASom    G    C        0      0        2 
   8   chr8_15168668     HCab    G    C        1      2        2 
   8   chr8_15168668     HPrz    G    C        1      2        2 
   8   chr8_15168668     ZBoe    G    C        0      0        2 
   8   chr8_15168668     ZGre    G    C        0      0        2 
   8   chr8_15168668     ZHar    G    C        0      0        2 
   8   chr8_15168668   Sample    G    C        0      0        2 
   8   chr8_15169792     AAsi    C    G        0      0        2 
   8   chr8_15169792     AKia    C    G        0      0        2 
   8   chr8_15169792     AOna    C    G        1      2        2 
   8   chr8_15169792     ASom    C    G        0      0        2 
   8   chr8_15169792     HCab    C    G        0      0        2 
   8   chr8_15169792     HPrz    C    G        0      0        2 
   8   chr8_15169792     ZBoe    C    G        0      0        2 
   8   chr8_15169792     ZGre    C    G        0      0        2 
   8   chr8_15169792     ZHar    C    G        0      0        2 
   8   chr8_15169792   Sample    C    G        0      0        2 
   8   chr8_15169904     AAsi    T    A        0      0        2 
   8   chr8_15169904     AKia    T    A        0      0        2 
   8   chr8_15169904     AOna    T    A        0      0        2 
   8   chr8_15169904     ASom    T    A        1      2        2 
   8   chr8_15169904     HCab    T    A        0      0        2 
   8   chr8_15169904     HPrz    T    A        0      0        2 
   8   chr8_15169904     ZBoe    T    A        0      0        2 
   8   chr8_15169904     ZGre    T    A        0      0        2 
   8   chr8_15169904     ZHar    T    A        0      0        2 
   8   chr8_15169904   Sample    T    A        0      0        2 
   8   chr8_15176157     AAsi    A    C        0      0        2 
   8   chr8_15176157     AKia    A    C        0      0        2 
   8   chr8_15176157     AOna    A    C        0      0        2 
   8   chr8_15176157     ASom    A    C        0      0        2 
   8   chr8_15176157     HCab    A    C      0.5      1        2 
   8   chr8_15176157     HPrz    A    C        0      0        2 
   8   chr8_15176157     ZBoe    A    C        0      0        2 
   8   chr8_15176157     ZGre    A    C        0      0        2 
   8   chr8_15176157     ZHar    A    C        0      0        2 
   8   chr8_15176157   Sample    A    C        0      0        2 
   8   chr8_15186027     AAsi    T    G        0      0        2 
   8   chr8_15186027     AKia    T    G        0      0        2 
   8   chr8_15186027     AOna    T    G        0      0        2 
   8   chr8_15186027     ASom    T    G        0      0        2 
   8   chr8_15186027     HCab    T    G        0      0        2 
   8   chr8_15186027     HPrz    T    G        0      0        2 
   8   chr8_15186027     ZBoe    T    G        0      0        2 
   8   chr8_15186027     ZGre    T    G        0      0        2 
   8   chr8_15186027     ZHar    T    G        1      2        2 
   8   chr8_15186027   Sample    T    G        0      0        2 
   8   chr8_15190876     AAsi    A    T        0      0        2 
   8   chr8_15190876     AKia    A    T        0      0        2 
   8   chr8_15190876     AOna    A    T        0      0        2 
   8   chr8_15190876     ASom    A    T        0      0        2 
   8   chr8_15190876     HCab    A    T        1      2        2 
   8   chr8_15190876     HPrz    A    T        1      2        2 
   8   chr8_15190876     ZBoe    A    T        0      0        2 
   8   chr8_15190876     ZGre    A    T        0      0        2 
   8   chr8_15190876     ZHar    A    T        0      0        2 
   8   chr8_15190876   Sample    A    T        0      0        2 
   8   chr8_15191331     AAsi    C    A        0      0        2 
   8   chr8_15191331     AKia    C    A        0      0        2 
   8   chr8_15191331     AOna    C    A        0      0        2 
   8   chr8_15191331     ASom    C    A        0      0        2 
   8   chr8_15191331     HCab    C    A        0      0        2 
   8   chr8_15191331     HPrz    C    A        0      0        2 
   8   chr8_15191331     ZBoe    C    A        1      2        2 
   8   chr8_15191331     ZGre    C    A        0      0        2 
   8   chr8_15191331     ZHar    C    A        0      0        2 
   8   chr8_15191331   Sample    C    A        0      0        2 
   8   chr8_15193184     AAsi    C    G        0      0        2 
   8   chr8_15193184     AKia    C    G        0      0        2 
   8   chr8_15193184     AOna    C    G        1      2        2 
   8   chr8_15193184     ASom    C    G        0      0        2 
   8   chr8_15193184     HCab    C    G        0      0        2 
   8   chr8_15193184     HPrz    C    G        0      0        2 
   8   chr8_15193184     ZBoe    C    G        0      0        2 
   8   chr8_15193184     ZGre    C    G        0      0        2 
   8   chr8_15193184     ZHar    C    G        0      0        2 
   8   chr8_15193184   Sample    C    G        0      0        2 
   8   chr8_15214634     AAsi    G    C        0      0        2 
   8   chr8_15214634     AKia    G    C        0      0        2 
   8   chr8_15214634     AOna    G    C        0      0        2 
   8   chr8_15214634     ASom    G    C        0      0        2 
   8   chr8_15214634     HCab    G    C        0      0        2 
   8   chr8_15214634     HPrz    G    C        0      0        2 
   8   chr8_15214634     ZBoe    G    C      0.5      1        2 
   8   chr8_15214634     ZGre    G    C        0      0        2 
   8   chr8_15214634     ZHar    G    C        0      0        2 
   8   chr8_15214634   Sample    G    C        0      0        2 
   8   chr8_15245910     AAsi    G    T        0      0        2 
   8   chr8_15245910     AKia    G    T        0      0        2 
   8   chr8_15245910     AOna    G    T        0      0        2 
   8   chr8_15245910     ASom    G    T        0      0        2 
   8   chr8_15245910     HCab    G    T        1      2        2 
   8   chr8_15245910     HPrz    G    T        1      2        2 
   8   chr8_15245910     ZBoe    G    T        0      0        2 
   8   chr8_15245910     ZGre    G    T        0      0        2 
   8   chr8_15245910     ZHar    G    T        0      0        2 
   8   chr8_15245910   Sample    G    T        0      0        2 
   8   chr8_15253220     AAsi    G    C        0      0        2 
   8   chr8_15253220     AKia    G    C        0      0        2 
   8   chr8_15253220     AOna    G    C        0      0        2 
   8   chr8_15253220     ASom    G    C        0      0        2 
   8   chr8_15253220     HCab    G    C        1      2        2 
   8   chr8_15253220     HPrz    G    C        1      2        2 
   8   chr8_15253220     ZBoe    G    C        0      0        2 
   8   chr8_15253220     ZGre    G    C        0      0        2 
   8   chr8_15253220     ZHar    G    C        0      0        2 
   8   chr8_15253220   Sample    G    C        0      0        2 
   8   chr8_15270002     AAsi    C    G        0      0        2 
   8   chr8_15270002     AKia    C    G      0.5      1        2 
   8   chr8_15270002     AOna    C    G        0      0        2 
   8   chr8_15270002     ASom    C    G        0      0        2 
   8   chr8_15270002     HCab    C    G        0      0        2 
   8   chr8_15270002     HPrz    C    G        0      0        2 
   8   chr8_15270002     ZBoe    C    G        0      0        2 
   8   chr8_15270002     ZGre    C    G        0      0        2 
   8   chr8_15270002     ZHar    C    G        0      0        2 
   8   chr8_15270002   Sample    C    G        0      0        2 
   8   chr8_15286468     AAsi    A    T        0      0        2 
   8   chr8_15286468     AKia    A    T        0      0        2 
   8   chr8_15286468     AOna    A    T        1      2        2 
   8   chr8_15286468     ASom    A    T        0      0        2 
   8   chr8_15286468     HCab    A    T        0      0        2 
   8   chr8_15286468     HPrz    A    T        0      0        2 
   8   chr8_15286468     ZBoe    A    T        0      0        2 
   8   chr8_15286468     ZGre    A    T        0      0        2 
   8   chr8_15286468     ZHar    A    T        0      0        2 
   8   chr8_15286468   Sample    A    T        0      0        2 
   8   chr8_15290164     AAsi    G    C        0      0        2 
   8   chr8_15290164     AKia    G    C        0      0        2 
   8   chr8_15290164     AOna    G    C        0      0        2 
   8   chr8_15290164     ASom    G    C        0      0        2 
   8   chr8_15290164     HCab    G    C        0      0        2 
   8   chr8_15290164     HPrz    G    C        0      0        2 
   8   chr8_15290164     ZBoe    G    C        0      0        2 
   8   chr8_15290164     ZGre    G    C        0      0        2 
   8   chr8_15290164     ZHar    G    C      0.5      1        2 
   8   chr8_15290164   Sample    G    C        0      0        2 
   8   chr8_15302820     AAsi    G    C        0      0        2 
   8   chr8_15302820     AKia    G    C        0      0        2 
   8   chr8_15302820     AOna    G    C        0      0        2 
   8   chr8_15302820     ASom    G    C        0      0        2 
   8   chr8_15302820     HCab    G    C        0      0        2 
   8   chr8_15302820     HPrz    G    C        0      0        2 
   8   chr8_15302820     ZBoe    G    C      0.5      1        2 
   8   chr8_15302820     ZGre    G    C        0      0        2 
   8   chr8_15302820     ZHar    G    C        0      0        2 
   8   chr8_15302820   Sample    G    C        0      0        2 
   8   chr8_15373162     AAsi    C    A        0      0        2 
   8   chr8_15373162     AKia    C    A        0      0        2 
   8   chr8_15373162     AOna    C    A        0      0        2 
   8   chr8_15373162     ASom    C    A        0      0        2 
   8   chr8_15373162     HCab    C    A        0      0        2 
   8   chr8_15373162     HPrz    C    A        0      0        2 
   8   chr8_15373162     ZBoe    C    A        0      0        2 
   8   chr8_15373162     ZGre    C    A        1      2        2 
   8   chr8_15373162     ZHar    C    A        0      0        2 
   8   chr8_15373162   Sample    C    A        0      0        2 
   8   chr8_15373455     AAsi    T    A        0      0        2 
   8   chr8_15373455     AKia    T    A        0      0        2 
   8   chr8_15373455     AOna    T    A        0      0        2 
   8   chr8_15373455     ASom    T    A        0      0        2 
   8   chr8_15373455     HCab    T    A        0      0        2 
   8   chr8_15373455     HPrz    T    A        0      0        2 
   8   chr8_15373455     ZBoe    T    A      0.5      1        2 
   8   chr8_15373455     ZGre    T    A        0      0        2 
   8   chr8_15373455     ZHar    T    A        0      0        2 
   8   chr8_15373455   Sample    T    A        0      0        2 
   8   chr8_15463201     AAsi    G    T        0      0        2 
   8   chr8_15463201     AKia    G    T        0      0        2 
   8   chr8_15463201     AOna    G    T        0      0        2 
   8   chr8_15463201     ASom    G    T        0      0        2 
   8   chr8_15463201     HCab    G    T      0.5      1        2 
   8   chr8_15463201     HPrz    G    T        0      0        2 
   8   chr8_15463201     ZBoe    G    T        0      0        2 
   8   chr8_15463201     ZGre    G    T        0      0        2 
   8   chr8_15463201     ZHar    G    T        0      0        2 
   8   chr8_15463201   Sample    G    T        0      0        2 
   8   chr8_15498812     AAsi    C    G        0      0        2 
   8   chr8_15498812     AKia    C    G        0      0        2 
   8   chr8_15498812     AOna    C    G        0      0        2 
   8   chr8_15498812     ASom    C    G        0      0        2 
   8   chr8_15498812     HCab    C    G        1      2        2 
   8   chr8_15498812     HPrz    C    G        1      2        2 
   8   chr8_15498812     ZBoe    C    G        0      0        2 
   8   chr8_15498812     ZGre    C    G        0      0        2 
   8   chr8_15498812     ZHar    C    G        0      0        2 
   8   chr8_15498812   Sample    C    G        0      0        2 
   8   chr8_15503219     AAsi    A    T        0      0        2 
   8   chr8_15503219     AKia    A    T        0      0        2 
   8   chr8_15503219     AOna    A    T        0      0        2 
   8   chr8_15503219     ASom    A    T        0      0        2 
   8   chr8_15503219     HCab    A    T        1      2        2 
   8   chr8_15503219     HPrz    A    T        1      2        2 
   8   chr8_15503219     ZBoe    A    T        0      0        2 
   8   chr8_15503219     ZGre    A    T        0      0        2 
   8   chr8_15503219     ZHar    A    T        0      0        2 
   8   chr8_15503219   Sample    A    T        0      0        2 
   8   chr8_15514471     AAsi    C    G        0      0        2 
   8   chr8_15514471     AKia    C    G        0      0        2 
   8   chr8_15514471     AOna    C    G        0      0        2 
   8   chr8_15514471     ASom    C    G        0      0        2 
   8   chr8_15514471     HCab    C    G        0      0        2 
   8   chr8_15514471     HPrz    C    G        0      0        2 
   8   chr8_15514471     ZBoe    C    G        0      0        2 
   8   chr8_15514471     ZGre    C    G        0      0        2 
   8   chr8_15514471     ZHar    C    G        1      2        2 
   8   chr8_15514471   Sample    C    G        0      0        2 
   8   chr8_15532768     AAsi    C    G        0      0        2 
   8   chr8_15532768     AKia    C    G        0      0        2 
   8   chr8_15532768     AOna    C    G        0      0        2 
   8   chr8_15532768     ASom    C    G        0      0        2 
   8   chr8_15532768     HCab    C    G        1      2        2 
   8   chr8_15532768     HPrz    C    G        1      2        2 
   8   chr8_15532768     ZBoe    C    G        0      0        2 
   8   chr8_15532768     ZGre    C    G        0      0        2 
   8   chr8_15532768     ZHar    C    G        0      0        2 
   8   chr8_15532768   Sample    C    G        0      0        2 
   8   chr8_15561543     AAsi    C    G      0.5      1        2 
   8   chr8_15561543     AKia    C    G        0      0        2 
   8   chr8_15561543     AOna    C    G        0      0        2 
   8   chr8_15561543     ASom    C    G        0      0        2 
   8   chr8_15561543     HCab    C    G        0      0        2 
   8   chr8_15561543     HPrz    C    G        0      0        2 
   8   chr8_15561543     ZBoe    C    G        0      0        2 
   8   chr8_15561543     ZGre    C    G        0      0        2 
   8   chr8_15561543     ZHar    C    G        0      0        2 
   8   chr8_15561543   Sample    C    G        0      0        2 
   8   chr8_15576487     AAsi    A    T        0      0        2 
   8   chr8_15576487     AKia    A    T        0      0        2 
   8   chr8_15576487     AOna    A    T        0      0        2 
   8   chr8_15576487     ASom    A    T        0      0        2 
   8   chr8_15576487     HCab    A    T        1      2        2 
   8   chr8_15576487     HPrz    A    T        1      2        2 
   8   chr8_15576487     ZBoe    A    T        0      0        2 
   8   chr8_15576487     ZGre    A    T        0      0        2 
   8   chr8_15576487     ZHar    A    T        0      0        2 
   8   chr8_15576487   Sample    A    T        0      0        2 
   8   chr8_15576708     AAsi    G    C        1      2        2 
   8   chr8_15576708     AKia    G    C        0      0        2 
   8   chr8_15576708     AOna    G    C        0      0        2 
   8   chr8_15576708     ASom    G    C        1      2        2 
   8   chr8_15576708     HCab    G    C        0      0        2 
   8   chr8_15576708     HPrz    G    C        0      0        2 
   8   chr8_15576708     ZBoe    G    C        0      0        2 
   8   chr8_15576708     ZGre    G    C        0      0        2 
   8   chr8_15576708     ZHar    G    C        0      0        2 
   8   chr8_15576708   Sample    G    C        1      2        2 
   8   chr8_15581118     AAsi    C    G        0      0        2 
   8   chr8_15581118     AKia    C    G        0      0        2 
   8   chr8_15581118     AOna    C    G        0      0        2 
   8   chr8_15581118     ASom    C    G        0      0        2 
   8   chr8_15581118     HCab    C    G        0      0        2 
   8   chr8_15581118     HPrz    C    G        1      2        2 
   8   chr8_15581118     ZBoe    C    G        0      0        2 
   8   chr8_15581118     ZGre    C    G        0      0        2 
   8   chr8_15581118     ZHar    C    G        0      0        2 
   8   chr8_15581118   Sample    C    G        0      0        2 
   8   chr8_15583431     AAsi    A    C        0      0        2 
   8   chr8_15583431     AKia    A    C        0      0        2 
   8   chr8_15583431     AOna    A    C        0      0        2 
   8   chr8_15583431     ASom    A    C        0      0        2 
   8   chr8_15583431     HCab    A    C        0      0        2 
   8   chr8_15583431     HPrz    A    C        0      0        2 
   8   chr8_15583431     ZBoe    A    C      0.5      1        2 
   8   chr8_15583431     ZGre    A    C        0      0        2 
   8   chr8_15583431     ZHar    A    C        0      0        2 
   8   chr8_15583431   Sample    A    C        0      0        2 
   8   chr8_15596715     AAsi    G    T        0      0        2 
   8   chr8_15596715     AKia    G    T        0      0        2 
   8   chr8_15596715     AOna    G    T        0      0        2 
   8   chr8_15596715     ASom    G    T        0      0        2 
   8   chr8_15596715     HCab    G    T        0      0        2 
   8   chr8_15596715     HPrz    G    T        0      0        2 
   8   chr8_15596715     ZBoe    G    T        1      2        2 
   8   chr8_15596715     ZGre    G    T        0      0        2 
   8   chr8_15596715     ZHar    G    T        0      0        2 
   8   chr8_15596715   Sample    G    T        0      0        2 
   8   chr8_15600646     AAsi    A    T        0      0        2 
   8   chr8_15600646     AKia    A    T        0      0        2 
   8   chr8_15600646     AOna    A    T        0      0        2 
   8   chr8_15600646     ASom    A    T        0      0        2 
   8   chr8_15600646     HCab    A    T        0      0        2 
   8   chr8_15600646     HPrz    A    T        0      0        2 
   8   chr8_15600646     ZBoe    A    T        1      2        2 
   8   chr8_15600646     ZGre    A    T        1      2        2 
   8   chr8_15600646     ZHar    A    T        1      2        2 
   8   chr8_15600646   Sample    A    T        0      0        2 
   8   chr8_15637775     AAsi    A    T        0      0        2 
   8   chr8_15637775     AKia    A    T        0      0        2 
   8   chr8_15637775     AOna    A    T        0      0        2 
   8   chr8_15637775     ASom    A    T        0      0        2 
   8   chr8_15637775     HCab    A    T        1      2        2 
   8   chr8_15637775     HPrz    A    T        1      2        2 
   8   chr8_15637775     ZBoe    A    T        0      0        2 
   8   chr8_15637775     ZGre    A    T        0      0        2 
   8   chr8_15637775     ZHar    A    T        0      0        2 
   8   chr8_15637775   Sample    A    T        0      0        2 
   8   chr8_15641446     AAsi    C    A        0      0        2 
   8   chr8_15641446     AKia    C    A        0      0        2 
   8   chr8_15641446     AOna    C    A        0      0        2 
   8   chr8_15641446     ASom    C    A        0      0        2 
   8   chr8_15641446     HCab    C    A        0      0        2 
   8   chr8_15641446     HPrz    C    A        0      0        2 
   8   chr8_15641446     ZBoe    C    A        0      0        2 
   8   chr8_15641446     ZGre    C    A        0      0        2 
   8   chr8_15641446     ZHar    C    A      0.5      1        2 
   8   chr8_15641446   Sample    C    A        0      0        2 
   8   chr8_15662623     AAsi    C    G        0      0        2 
   8   chr8_15662623     AKia    C    G        1      2        2 
   8   chr8_15662623     AOna    C    G        1      2        2 
   8   chr8_15662623     ASom    C    G        0      0        2 
   8   chr8_15662623     HCab    C    G        0      0        2 
   8   chr8_15662623     HPrz    C    G        0      0        2 
   8   chr8_15662623     ZBoe    C    G        0      0        2 
   8   chr8_15662623     ZGre    C    G        0      0        2 
   8   chr8_15662623     ZHar    C    G        0      0        2 
   8   chr8_15662623   Sample    C    G        0      0        2 
   8   chr8_15703313     AAsi    G    T        0      0        2 
   8   chr8_15703313     AKia    G    T        1      2        2 
   8   chr8_15703313     AOna    G    T        0      0        2 
   8   chr8_15703313     ASom    G    T        0      0        2 
   8   chr8_15703313     HCab    G    T        0      0        2 
   8   chr8_15703313     HPrz    G    T        0      0        2 
   8   chr8_15703313     ZBoe    G    T        0      0        2 
   8   chr8_15703313     ZGre    G    T        0      0        2 
   8   chr8_15703313     ZHar    G    T        0      0        2 
   8   chr8_15703313   Sample    G    T        0      0        2 
   8   chr8_15705309     AAsi    T    G        0      0        2 
   8   chr8_15705309     AKia    T    G        0      0        2 
   8   chr8_15705309     AOna    T    G        1      2        2 
   8   chr8_15705309     ASom    T    G        0      0        2 
   8   chr8_15705309     HCab    T    G        0      0        2 
   8   chr8_15705309     HPrz    T    G        0      0        2 
   8   chr8_15705309     ZBoe    T    G        0      0        2 
   8   chr8_15705309     ZGre    T    G        0      0        2 
   8   chr8_15705309     ZHar    T    G        0      0        2 
   8   chr8_15705309   Sample    T    G        0      0        2 
   8   chr8_15714655     AAsi    T    G        0      0        2 
   8   chr8_15714655     AKia    T    G        0      0        2 
   8   chr8_15714655     AOna    T    G        0      0        2 
   8   chr8_15714655     ASom    T    G        0      0        2 
   8   chr8_15714655     HCab    T    G        0      0        2 
   8   chr8_15714655     HPrz    T    G        0      0        2 
   8   chr8_15714655     ZBoe    T    G        0      0        2 
   8   chr8_15714655     ZGre    T    G        0      0        2 
   8   chr8_15714655     ZHar    T    G      0.5      1        2 
   8   chr8_15714655   Sample    T    G        0      0        2 
   8   chr8_15728153     AAsi    C    G      0.5      1        2 
   8   chr8_15728153     AKia    C    G        0      0        2 
   8   chr8_15728153     AOna    C    G        0      0        2 
   8   chr8_15728153     ASom    C    G        0      0        2 
   8   chr8_15728153     HCab    C    G        0      0        2 
   8   chr8_15728153     HPrz    C    G        0      0        2 
   8   chr8_15728153     ZBoe    C    G        0      0        2 
   8   chr8_15728153     ZGre    C    G        0      0        2 
   8   chr8_15728153     ZHar    C    G        0      0        2 
   8   chr8_15728153   Sample    C    G        0      0        2 
   8   chr8_15731724     AAsi    G    C        0      0        2 
   8   chr8_15731724     AKia    G    C        0      0        2 
   8   chr8_15731724     AOna    G    C        0      0        2 
   8   chr8_15731724     ASom    G    C        0      0        2 
   8   chr8_15731724     HCab    G    C        0      0        2 
   8   chr8_15731724     HPrz    G    C        0      0        2 
   8   chr8_15731724     ZBoe    G    C        1      2        2 
   8   chr8_15731724     ZGre    G    C        0      0        2 
   8   chr8_15731724     ZHar    G    C        0      0        2 
   8   chr8_15731724   Sample    G    C        0      0        2 
   8   chr8_15761185     AAsi    G    T        0      0        2 
   8   chr8_15761185     AKia    G    T      0.5      1        2 
   8   chr8_15761185     AOna    G    T        0      0        2 
   8   chr8_15761185     ASom    G    T        0      0        2 
   8   chr8_15761185     HCab    G    T        0      0        2 
   8   chr8_15761185     HPrz    G    T        0      0        2 
   8   chr8_15761185     ZBoe    G    T        0      0        2 
   8   chr8_15761185     ZGre    G    T        0      0        2 
   8   chr8_15761185     ZHar    G    T        0      0        2 
   8   chr8_15761185   Sample    G    T        0      0        2 
   8   chr8_15769834     AAsi    T    G        0      0        2 
   8   chr8_15769834     AKia    T    G        0      0        2 
   8   chr8_15769834     AOna    T    G        0      0        2 
   8   chr8_15769834     ASom    T    G        0      0        2 
   8   chr8_15769834     HCab    T    G        0      0        2 
   8   chr8_15769834     HPrz    T    G        0      0        2 
   8   chr8_15769834     ZBoe    T    G        0      0        2 
   8   chr8_15769834     ZGre    T    G      0.5      1        2 
   8   chr8_15769834     ZHar    T    G        0      0        2 
   8   chr8_15769834   Sample    T    G        0      0        2 
   8   chr8_15804252     AAsi    T    G        0      0        2 
   8   chr8_15804252     AKia    T    G      0.5      1        2 
   8   chr8_15804252     AOna    T    G        0      0        2 
   8   chr8_15804252     ASom    T    G        0      0        2 
   8   chr8_15804252     HCab    T    G        0      0        2 
   8   chr8_15804252     HPrz    T    G        0      0        2 
   8   chr8_15804252     ZBoe    T    G        0      0        2 
   8   chr8_15804252     ZGre    T    G        0      0        2 
   8   chr8_15804252     ZHar    T    G        0      0        2 
   8   chr8_15804252   Sample    T    G        0      0        2 
   8   chr8_15813993     AAsi    C    G        0      0        2 
   8   chr8_15813993     AKia    C    G        0      0        2 
   8   chr8_15813993     AOna    C    G        0      0        2 
   8   chr8_15813993     ASom    C    G        0      0        2 
   8   chr8_15813993     HCab    C    G        0      0        2 
   8   chr8_15813993     HPrz    C    G        0      0        2 
   8   chr8_15813993     ZBoe    C    G        1      2        2 
   8   chr8_15813993     ZGre    C    G        0      0        2 
   8   chr8_15813993     ZHar    C    G        0      0        2 
   8   chr8_15813993   Sample    C    G        0      0        2 
   8   chr8_15818588     AAsi    G    T        0      0        2 
   8   chr8_15818588     AKia    G    T      0.5      1        2 
   8   chr8_15818588     AOna    G    T        0      0        2 
   8   chr8_15818588     ASom    G    T        0      0        2 
   8   chr8_15818588     HCab    G    T        0      0        2 
   8   chr8_15818588     HPrz    G    T        0      0        2 
   8   chr8_15818588     ZBoe    G    T        0      0        2 
   8   chr8_15818588     ZGre    G    T        0      0        2 
   8   chr8_15818588     ZHar    G    T        0      0        2 
   8   chr8_15818588   Sample    G    T        0      0        2 
   8   chr8_15822427     AAsi    T    A        0      0        2 
   8   chr8_15822427     AKia    T    A        0      0        2 
   8   chr8_15822427     AOna    T    A        0      0        2 
   8   chr8_15822427     ASom    T    A        0      0        2 
   8   chr8_15822427     HCab    T    A        0      0        2 
   8   chr8_15822427     HPrz    T    A        0      0        2 
   8   chr8_15822427     ZBoe    T    A      0.5      1        2 
   8   chr8_15822427     ZGre    T    A        0      0        2 
   8   chr8_15822427     ZHar    T    A        0      0        2 
   8   chr8_15822427   Sample    T    A        0      0        2 
   8   chr8_15853203     AAsi    C    G        0      0        2 
   8   chr8_15853203     AKia    C    G        0      0        2 
   8   chr8_15853203     AOna    C    G        0      0        2 
   8   chr8_15853203     ASom    C    G        0      0        2 
   8   chr8_15853203     HCab    C    G        0      0        2 
   8   chr8_15853203     HPrz    C    G        1      2        2 
   8   chr8_15853203     ZBoe    C    G        0      0        2 
   8   chr8_15853203     ZGre    C    G        0      0        2 
   8   chr8_15853203     ZHar    C    G        0      0        2 
   8   chr8_15853203   Sample    C    G        0      0        2 
   8   chr8_15869086     AAsi    T    G      0.5      1        2 
   8   chr8_15869086     AKia    T    G        0      0        2 
   8   chr8_15869086     AOna    T    G        0      0        2 
   8   chr8_15869086     ASom    T    G        0      0        2 
   8   chr8_15869086     HCab    T    G        0      0        2 
   8   chr8_15869086     HPrz    T    G        0      0        2 
   8   chr8_15869086     ZBoe    T    G        0      0        2 
   8   chr8_15869086     ZGre    T    G        0      0        2 
   8   chr8_15869086     ZHar    T    G        0      0        2 
   8   chr8_15869086   Sample    T    G        0      0        2 
   8   chr8_15891835     AAsi    G    T        0      0        2 
   8   chr8_15891835     AKia    G    T        0      0        2 
   8   chr8_15891835     AOna    G    T        0      0        2 
   8   chr8_15891835     ASom    G    T        0      0        2 
   8   chr8_15891835     HCab    G    T        0      0        2 
   8   chr8_15891835     HPrz    G    T        0      0        2 
   8   chr8_15891835     ZBoe    G    T      0.5      1        2 
   8   chr8_15891835     ZGre    G    T        0      0        2 
   8   chr8_15891835     ZHar    G    T        0      0        2 
   8   chr8_15891835   Sample    G    T        0      0        2 
   8   chr8_15892223     AAsi    T    G        0      0        2 
   8   chr8_15892223     AKia    T    G        0      0        2 
   8   chr8_15892223     AOna    T    G        0      0        2 
   8   chr8_15892223     ASom    T    G        0      0        2 
   8   chr8_15892223     HCab    T    G        0      0        2 
   8   chr8_15892223     HPrz    T    G        0      0        2 
   8   chr8_15892223     ZBoe    T    G        0      0        2 
   8   chr8_15892223     ZGre    T    G      0.5      1        2 
   8   chr8_15892223     ZHar    T    G        0      0        2 
   8   chr8_15892223   Sample    T    G        0      0        2 
   8   chr8_15900357     AAsi    T    A        0      0        2 
   8   chr8_15900357     AKia    T    A        0      0        2 
   8   chr8_15900357     AOna    T    A        0      0        2 
   8   chr8_15900357     ASom    T    A        0      0        2 
   8   chr8_15900357     HCab    T    A        0      0        2 
   8   chr8_15900357     HPrz    T    A        0      0        2 
   8   chr8_15900357     ZBoe    T    A      0.5      1        2 
   8   chr8_15900357     ZGre    T    A        0      0        2 
   8   chr8_15900357     ZHar    T    A        0      0        2 
   8   chr8_15900357   Sample    T    A        0      0        2 
   8   chr8_15902662     AAsi    T    G        0      0        2 
   8   chr8_15902662     AKia    T    G        1      2        2 
   8   chr8_15902662     AOna    T    G        0      0        2 
   8   chr8_15902662     ASom    T    G        0      0        2 
   8   chr8_15902662     HCab    T    G        0      0        2 
   8   chr8_15902662     HPrz    T    G        0      0        2 
   8   chr8_15902662     ZBoe    T    G        0      0        2 
   8   chr8_15902662     ZGre    T    G        0      0        2 
   8   chr8_15902662     ZHar    T    G        0      0        2 
   8   chr8_15902662   Sample    T    G        0      0        2 
   8   chr8_15923060     AAsi    A    T        0      0        2 
   8   chr8_15923060     AKia    A    T        0      0        2 
   8   chr8_15923060     AOna    A    T        0      0        2 
   8   chr8_15923060     ASom    A    T        0      0        2 
   8   chr8_15923060     HCab    A    T        1      2        2 
   8   chr8_15923060     HPrz    A    T        1      2        2 
   8   chr8_15923060     ZBoe    A    T        0      0        2 
   8   chr8_15923060     ZGre    A    T        0      0        2 
   8   chr8_15923060     ZHar    A    T        0      0        2 
   8   chr8_15923060   Sample    A    T        0      0        2 
   8   chr8_15935938     AAsi    A    T        0      0        2 
   8   chr8_15935938     AKia    A    T        0      0        2 
   8   chr8_15935938     AOna    A    T      0.5      1        2 
   8   chr8_15935938     ASom    A    T        0      0        2 
   8   chr8_15935938     HCab    A    T        0      0        2 
   8   chr8_15935938     HPrz    A    T        0      0        2 
   8   chr8_15935938     ZBoe    A    T        0      0        2 
   8   chr8_15935938     ZGre    A    T        0      0        2 
   8   chr8_15935938     ZHar    A    T        0      0        2 
   8   chr8_15935938   Sample    A    T        0      0        2 
   8   chr8_15936630     AAsi    G    T        0      0        2 
   8   chr8_15936630     AKia    G    T        0      0        2 
   8   chr8_15936630     AOna    G    T        0      0        2 
   8   chr8_15936630     ASom    G    T        0      0        2 
   8   chr8_15936630     HCab    G    T        1      2        2 
   8   chr8_15936630     HPrz    G    T        1      2        2 
   8   chr8_15936630     ZBoe    G    T        0      0        2 
   8   chr8_15936630     ZGre    G    T        0      0        2 
   8   chr8_15936630     ZHar    G    T        0      0        2 
   8   chr8_15936630   Sample    G    T        0      0        2 
   8   chr8_15938772     AAsi    C    G        0      0        2 
   8   chr8_15938772     AKia    C    G        0      0        2 
   8   chr8_15938772     AOna    C    G      0.5      1        2 
   8   chr8_15938772     ASom    C    G        0      0        2 
   8   chr8_15938772     HCab    C    G        0      0        2 
   8   chr8_15938772     HPrz    C    G        0      0        2 
   8   chr8_15938772     ZBoe    C    G        0      0        2 
   8   chr8_15938772     ZGre    C    G        0      0        2 
   8   chr8_15938772     ZHar    C    G        0      0        2 
   8   chr8_15938772   Sample    C    G        0      0        2 
   8   chr8_15946027     AAsi    C    G        0      0        2 
   8   chr8_15946027     AKia    C    G        0      0        2 
   8   chr8_15946027     AOna    C    G        0      0        2 
   8   chr8_15946027     ASom    C    G        0      0        2 
   8   chr8_15946027     HCab    C    G        0      0        2 
   8   chr8_15946027     HPrz    C    G        0      0        2 
   8   chr8_15946027     ZBoe    C    G      0.5      1        2 
   8   chr8_15946027     ZGre    C    G        0      0        2 
   8   chr8_15946027     ZHar    C    G        0      0        2 
   8   chr8_15946027   Sample    C    G        0      0        2 
   8   chr8_15970078     AAsi    G    C        0      0        2 
   8   chr8_15970078     AKia    G    C        0      0        2 
   8   chr8_15970078     AOna    G    C        0      0        2 
   8   chr8_15970078     ASom    G    C        0      0        2 
   8   chr8_15970078     HCab    G    C        0      0        2 
   8   chr8_15970078     HPrz    G    C        0      0        2 
   8   chr8_15970078     ZBoe    G    C        0      0        2 
   8   chr8_15970078     ZGre    G    C      0.5      1        2 
   8   chr8_15970078     ZHar    G    C        0      0        2 
   8   chr8_15970078   Sample    G    C        0      0        2 
   8   chr8_15975103     AAsi    A    T        0      0        2 
   8   chr8_15975103     AKia    A    T        0      0        2 
   8   chr8_15975103     AOna    A    T        0      0        2 
   8   chr8_15975103     ASom    A    T        0      0        2 
   8   chr8_15975103     HCab    A    T        1      2        2 
   8   chr8_15975103     HPrz    A    T        1      2        2 
   8   chr8_15975103     ZBoe    A    T        0      0        2 
   8   chr8_15975103     ZGre    A    T        0      0        2 
   8   chr8_15975103     ZHar    A    T        0      0        2 
   8   chr8_15975103   Sample    A    T        0      0        2 
   8   chr8_16023392     AAsi    G    C        0      0        2 
   8   chr8_16023392     AKia    G    C        0      0        2 
   8   chr8_16023392     AOna    G    C        0      0        2 
   8   chr8_16023392     ASom    G    C        0      0        2 
   8   chr8_16023392     HCab    G    C        1      2        2 
   8   chr8_16023392     HPrz    G    C        1      2        2 
   8   chr8_16023392     ZBoe    G    C        0      0        2 
   8   chr8_16023392     ZGre    G    C        0      0        2 
   8   chr8_16023392     ZHar    G    C        0      0        2 
   8   chr8_16023392   Sample    G    C        0      0        2 
   8   chr8_16034120     AAsi    T    G        0      0        2 
   8   chr8_16034120     AKia    T    G        1      2        2 
   8   chr8_16034120     AOna    T    G      0.5      1        2 
   8   chr8_16034120     ASom    T    G        0      0        2 
   8   chr8_16034120     HCab    T    G        0      0        2 
   8   chr8_16034120     HPrz    T    G        0      0        2 
   8   chr8_16034120     ZBoe    T    G        0      0        2 
   8   chr8_16034120     ZGre    T    G        0      0        2 
   8   chr8_16034120     ZHar    T    G        0      0        2 
   8   chr8_16034120   Sample    T    G        0      0        2 
   8   chr8_16039144     AAsi    T    G        0      0        2 
   8   chr8_16039144     AKia    T    G        0      0        2 
   8   chr8_16039144     AOna    T    G        0      0        2 
   8   chr8_16039144     ASom    T    G        0      0        2 
   8   chr8_16039144     HCab    T    G        0      0        2 
   8   chr8_16039144     HPrz    T    G        0      0        2 
   8   chr8_16039144     ZBoe    T    G        0      0        2 
   8   chr8_16039144     ZGre    T    G        0      0        2 
   8   chr8_16039144     ZHar    T    G      0.5      1        2 
   8   chr8_16039144   Sample    T    G        0      0        2 
   8   chr8_16042246     AAsi    C    G        0      0        2 
   8   chr8_16042246     AKia    C    G        0      0        2 
   8   chr8_16042246     AOna    C    G        0      0        2 
   8   chr8_16042246     ASom    C    G        0      0        2 
   8   chr8_16042246     HCab    C    G        1      2        2 
   8   chr8_16042246     HPrz    C    G        1      2        2 
   8   chr8_16042246     ZBoe    C    G        0      0        2 
   8   chr8_16042246     ZGre    C    G        0      0        2 
   8   chr8_16042246     ZHar    C    G        0      0        2 
   8   chr8_16042246   Sample    C    G        0      0        2 
   8   chr8_16044305     AAsi    G    T        0      0        2 
   8   chr8_16044305     AKia    G    T        0      0        2 
   8   chr8_16044305     AOna    G    T        0      0        2 
   8   chr8_16044305     ASom    G    T        0      0        2 
   8   chr8_16044305     HCab    G    T        1      2        2 
   8   chr8_16044305     HPrz    G    T      0.5      1        2 
   8   chr8_16044305     ZBoe    G    T        0      0        2 
   8   chr8_16044305     ZGre    G    T        0      0        2 
   8   chr8_16044305     ZHar    G    T        0      0        2 
   8   chr8_16044305   Sample    G    T        0      0        2 
   8   chr8_16073937     AAsi    C    G        0      0        2 
   8   chr8_16073937     AKia    C    G        0      0        2 
   8   chr8_16073937     AOna    C    G        0      0        2 
   8   chr8_16073937     ASom    C    G        0      0        2 
   8   chr8_16073937     HCab    C    G        0      0        2 
   8   chr8_16073937     HPrz    C    G        0      0        2 
   8   chr8_16073937     ZBoe    C    G        1      2        2 
   8   chr8_16073937     ZGre    C    G        0      0        2 
   8   chr8_16073937     ZHar    C    G        0      0        2 
   8   chr8_16073937   Sample    C    G        0      0        2 
   8   chr8_16074334     AAsi    T    G        0      0        2 
   8   chr8_16074334     AKia    T    G        0      0        2 
   8   chr8_16074334     AOna    T    G        0      0        2 
   8   chr8_16074334     ASom    T    G        0      0        2 
   8   chr8_16074334     HCab    T    G        0      0        2 
   8   chr8_16074334     HPrz    T    G        0      0        2 
   8   chr8_16074334     ZBoe    T    G        0      0        2 
   8   chr8_16074334     ZGre    T    G        1      2        2 
   8   chr8_16074334     ZHar    T    G        0      0        2 
   8   chr8_16074334   Sample    T    G        0      0        2 
   8   chr8_16089307     AAsi    T    G        1      2        2 
   8   chr8_16089307     AKia    T    G        0      0        2 
   8   chr8_16089307     AOna    T    G        0      0        2 
   8   chr8_16089307     ASom    T    G        1      2        2 
   8   chr8_16089307     HCab    T    G        1      2        2 
   8   chr8_16089307     HPrz    T    G        1      2        2 
   8   chr8_16089307     ZBoe    T    G        0      0        2 
   8   chr8_16089307     ZGre    T    G        0      0        2 
   8   chr8_16089307     ZHar    T    G        0      0        2 
   8   chr8_16089307   Sample    T    G        1      2        2 
   8   chr8_16131929     AAsi    G    C        0      0        2 
   8   chr8_16131929     AKia    G    C        0      0        2 
   8   chr8_16131929     AOna    G    C        0      0        2 
   8   chr8_16131929     ASom    G    C        0      0        2 
   8   chr8_16131929     HCab    G    C      0.5      1        2 
   8   chr8_16131929     HPrz    G    C        0      0        2 
   8   chr8_16131929     ZBoe    G    C        0      0        2 
   8   chr8_16131929     ZGre    G    C        0      0        2 
   8   chr8_16131929     ZHar    G    C        0      0        2 
   8   chr8_16131929   Sample    G    C        0      0        2 
   8   chr8_16137250     AAsi    C    G        0      0        2 
   8   chr8_16137250     AKia    C    G        0      0        2 
   8   chr8_16137250     AOna    C    G        0      0        2 
   8   chr8_16137250     ASom    C    G        0      0        2 
   8   chr8_16137250     HCab    C    G        1      2        2 
   8   chr8_16137250     HPrz    C    G        1      2        2 
   8   chr8_16137250     ZBoe    C    G        0      0        2 
   8   chr8_16137250     ZGre    C    G        0      0        2 
   8   chr8_16137250     ZHar    C    G        0      0        2 
   8   chr8_16137250   Sample    C    G        0      0        2 
   8   chr8_16164594     AAsi    T    A        0      0        2 
   8   chr8_16164594     AKia    T    A        0      0        2 
   8   chr8_16164594     AOna    T    A        0      0        2 
   8   chr8_16164594     ASom    T    A        0      0        2 
   8   chr8_16164594     HCab    T    A        0      0        2 
   8   chr8_16164594     HPrz    T    A        0      0        2 
   8   chr8_16164594     ZBoe    T    A        0      0        2 
   8   chr8_16164594     ZGre    T    A        0      0        2 
   8   chr8_16164594     ZHar    T    A      0.5      1        2 
   8   chr8_16164594   Sample    T    A        0      0        2 
   8   chr8_16182536     AAsi    C    G        0      0        2 
   8   chr8_16182536     AKia    C    G        1      2        2 
   8   chr8_16182536     AOna    C    G        1      2        2 
   8   chr8_16182536     ASom    C    G        0      0        2 
   8   chr8_16182536     HCab    C    G        0      0        2 
   8   chr8_16182536     HPrz    C    G        0      0        2 
   8   chr8_16182536     ZBoe    C    G        1      2        2 
   8   chr8_16182536     ZGre    C    G        0      0        2 
   8   chr8_16182536     ZHar    C    G        1      2        2 
   8   chr8_16182536   Sample    C    G        0      0        2 
   8   chr8_16216007     AAsi    C    A        0      0        2 
   8   chr8_16216007     AKia    C    A        0      0        2 
   8   chr8_16216007     AOna    C    A        0      0        2 
   8   chr8_16216007     ASom    C    A        0      0        2 
   8   chr8_16216007     HCab    C    A        1      2        2 
   8   chr8_16216007     HPrz    C    A        1      2        2 
   8   chr8_16216007     ZBoe    C    A        0      0        2 
   8   chr8_16216007     ZGre    C    A        0      0        2 
   8   chr8_16216007     ZHar    C    A        0      0        2 
   8   chr8_16216007   Sample    C    A        0      0        2 
   8   chr8_16247367     AAsi    G    T        0      0        2 
   8   chr8_16247367     AKia    G    T        0      0        2 
   8   chr8_16247367     AOna    G    T        0      0        2 
   8   chr8_16247367     ASom    G    T        0      0        2 
   8   chr8_16247367     HCab    G    T        0      0        2 
   8   chr8_16247367     HPrz    G    T        0      0        2 
   8   chr8_16247367     ZBoe    G    T        0      0        2 
   8   chr8_16247367     ZGre    G    T        0      0        2 
   8   chr8_16247367     ZHar    G    T        1      2        2 
   8   chr8_16247367   Sample    G    T        0      0        2 
   8   chr8_16247849     AAsi    G    T        0      0        2 
   8   chr8_16247849     AKia    G    T        0      0        2 
   8   chr8_16247849     AOna    G    T        0      0        2 
   8   chr8_16247849     ASom    G    T        0      0        2 
   8   chr8_16247849     HCab    G    T        0      0        2 
   8   chr8_16247849     HPrz    G    T        0      0        2 
   8   chr8_16247849     ZBoe    G    T        0      0        2 
   8   chr8_16247849     ZGre    G    T      0.5      1        2 
   8   chr8_16247849     ZHar    G    T        0      0        2 
   8   chr8_16247849   Sample    G    T        0      0        2 
   8   chr8_16255780     AAsi    C    G        0      0        2 
   8   chr8_16255780     AKia    C    G        0      0        2 
   8   chr8_16255780     AOna    C    G        0      0        2 
   8   chr8_16255780     ASom    C    G        0      0        2 
   8   chr8_16255780     HCab    C    G        1      2        2 
   8   chr8_16255780     HPrz    C    G        1      2        2 
   8   chr8_16255780     ZBoe    C    G        0      0        2 
   8   chr8_16255780     ZGre    C    G        0      0        2 
   8   chr8_16255780     ZHar    C    G        0      0        2 
   8   chr8_16255780   Sample    C    G        0      0        2 
   8   chr8_16265750     AAsi    A    T        0      0        2 
   8   chr8_16265750     AKia    A    T        0      0        2 
   8   chr8_16265750     AOna    A    T        0      0        2 
   8   chr8_16265750     ASom    A    T        0      0        2 
   8   chr8_16265750     HCab    A    T        1      2        2 
   8   chr8_16265750     HPrz    A    T        1      2        2 
   8   chr8_16265750     ZBoe    A    T        0      0        2 
   8   chr8_16265750     ZGre    A    T        0      0        2 
   8   chr8_16265750     ZHar    A    T        0      0        2 
   8   chr8_16265750   Sample    A    T        0      0        2 
   8   chr8_16278803     AAsi    A    C        0      0        2 
   8   chr8_16278803     AKia    A    C        0      0        2 
   8   chr8_16278803     AOna    A    C        0      0        2 
   8   chr8_16278803     ASom    A    C        0      0        2 
   8   chr8_16278803     HCab    A    C        0      0        2 
   8   chr8_16278803     HPrz    A    C      0.5      1        2 
   8   chr8_16278803     ZBoe    A    C        0      0        2 
   8   chr8_16278803     ZGre    A    C        0      0        2 
   8   chr8_16278803     ZHar    A    C        0      0        2 
   8   chr8_16278803   Sample    A    C        0      0        2 
   8   chr8_16280378     AAsi    A    T        0      0        2 
   8   chr8_16280378     AKia    A    T        0      0        2 
   8   chr8_16280378     AOna    A    T        0      0        2 
   8   chr8_16280378     ASom    A    T        0      0        2 
   8   chr8_16280378     HCab    A    T        0      0        2 
   8   chr8_16280378     HPrz    A    T        0      0        2 
   8   chr8_16280378     ZBoe    A    T        0      0        2 
   8   chr8_16280378     ZGre    A    T        0      0        2 
   8   chr8_16280378     ZHar    A    T        1      2        2 
   8   chr8_16280378   Sample    A    T        0      0        2 
   8   chr8_16291651     AAsi    A    C        0      0        2 
   8   chr8_16291651     AKia    A    C        0      0        2 
   8   chr8_16291651     AOna    A    C        0      0        2 
   8   chr8_16291651     ASom    A    C        0      0        2 
   8   chr8_16291651     HCab    A    C        0      0        2 
   8   chr8_16291651     HPrz    A    C        0      0        2 
   8   chr8_16291651     ZBoe    A    C        0      0        2 
   8   chr8_16291651     ZGre    A    C        0      0        2 
   8   chr8_16291651     ZHar    A    C        1      2        2 
   8   chr8_16291651   Sample    A    C        0      0        2 
   8   chr8_16307096     AAsi    A    T        1      2        2 
   8   chr8_16307096     AKia    A    T        1      2        2 
   8   chr8_16307096     AOna    A    T      0.5      1        2 
   8   chr8_16307096     ASom    A    T        1      2        2 
   8   chr8_16307096     HCab    A    T        0      0        2 
   8   chr8_16307096     HPrz    A    T        0      0        2 
   8   chr8_16307096     ZBoe    A    T        0      0        2 
   8   chr8_16307096     ZGre    A    T        0      0        2 
   8   chr8_16307096     ZHar    A    T        0      0        2 
   8   chr8_16307096   Sample    A    T        1      2        2 
   8   chr8_16314984     AAsi    G    C        1      2        2 
   8   chr8_16314984     AKia    G    C        0      0        2 
   8   chr8_16314984     AOna    G    C        0      0        2 
   8   chr8_16314984     ASom    G    C        1      2        2 
   8   chr8_16314984     HCab    G    C        0      0        2 
   8   chr8_16314984     HPrz    G    C        0      0        2 
   8   chr8_16314984     ZBoe    G    C        0      0        2 
   8   chr8_16314984     ZGre    G    C        0      0        2 
   8   chr8_16314984     ZHar    G    C        0      0        2 
   8   chr8_16314984   Sample    G    C        1      2        2 
   8   chr8_16337550     AAsi    T    A      0.5      1        2 
   8   chr8_16337550     AKia    T    A        0      0        2 
   8   chr8_16337550     AOna    T    A        0      0        2 
   8   chr8_16337550     ASom    T    A        0      0        2 
   8   chr8_16337550     HCab    T    A        0      0        2 
   8   chr8_16337550     HPrz    T    A        0      0        2 
   8   chr8_16337550     ZBoe    T    A        0      0        2 
   8   chr8_16337550     ZGre    T    A        0      0        2 
   8   chr8_16337550     ZHar    T    A        0      0        2 
   8   chr8_16337550   Sample    T    A        0      0        2 
   8   chr8_16338950     AAsi    G    C        0      0        2 
   8   chr8_16338950     AKia    G    C        0      0        2 
   8   chr8_16338950     AOna    G    C        0      0        2 
   8   chr8_16338950     ASom    G    C        0      0        2 
   8   chr8_16338950     HCab    G    C        0      0        2 
   8   chr8_16338950     HPrz    G    C      0.5      1        2 
   8   chr8_16338950     ZBoe    G    C        0      0        2 
   8   chr8_16338950     ZGre    G    C        0      0        2 
   8   chr8_16338950     ZHar    G    C        0      0        2 
   8   chr8_16338950   Sample    G    C        0      0        2 
   8   chr8_16360207     AAsi    G    T        0      0        2 
   8   chr8_16360207     AKia    G    T        0      0        2 
   8   chr8_16360207     AOna    G    T        0      0        2 
   8   chr8_16360207     ASom    G    T        0      0        2 
   8   chr8_16360207     HCab    G    T        0      0        2 
   8   chr8_16360207     HPrz    G    T        0      0        2 
   8   chr8_16360207     ZBoe    G    T        1      2        2 
   8   chr8_16360207     ZGre    G    T        1      2        2 
   8   chr8_16360207     ZHar    G    T        1      2        2 
   8   chr8_16360207   Sample    G    T        0      0        2 
   8   chr8_16398962     AAsi    T    G        0      0        2 
   8   chr8_16398962     AKia    T    G        0      0        2 
   8   chr8_16398962     AOna    T    G      0.5      1        2 
   8   chr8_16398962     ASom    T    G        0      0        2 
   8   chr8_16398962     HCab    T    G        0      0        2 
   8   chr8_16398962     HPrz    T    G        0      0        2 
   8   chr8_16398962     ZBoe    T    G        0      0        2 
   8   chr8_16398962     ZGre    T    G        0      0        2 
   8   chr8_16398962     ZHar    T    G        0      0        2 
   8   chr8_16398962   Sample    T    G        0      0        2 
   8   chr8_16402546     AAsi    A    T        0      0        2 
   8   chr8_16402546     AKia    A    T        1      2        2 
   8   chr8_16402546     AOna    A    T        1      2        2 
   8   chr8_16402546     ASom    A    T        0      0        2 
   8   chr8_16402546     HCab    A    T        0      0        2 
   8   chr8_16402546     HPrz    A    T        0      0        2 
   8   chr8_16402546     ZBoe    A    T        0      0        2 
   8   chr8_16402546     ZGre    A    T        0      0        2 
   8   chr8_16402546     ZHar    A    T        0      0        2 
   8   chr8_16402546   Sample    A    T        0      0        2 
   8   chr8_16412875     AAsi    C    G        0      0        2 
   8   chr8_16412875     AKia    C    G        0      0        2 
   8   chr8_16412875     AOna    C    G        0      0        2 
   8   chr8_16412875     ASom    C    G        0      0        2 
   8   chr8_16412875     HCab    C    G      0.5      1        2 
   8   chr8_16412875     HPrz    C    G        0      0        2 
   8   chr8_16412875     ZBoe    C    G        0      0        2 
   8   chr8_16412875     ZGre    C    G        0      0        2 
   8   chr8_16412875     ZHar    C    G        0      0        2 
   8   chr8_16412875   Sample    C    G        0      0        2 
   8   chr8_16428072     AAsi    G    C        0      0        2 
   8   chr8_16428072     AKia    G    C        0      0        2 
   8   chr8_16428072     AOna    G    C        0      0        2 
   8   chr8_16428072     ASom    G    C        0      0        2 
   8   chr8_16428072     HCab    G    C        0      0        2 
   8   chr8_16428072     HPrz    G    C        0      0        2 
   8   chr8_16428072     ZBoe    G    C        0      0        2 
   8   chr8_16428072     ZGre    G    C        1      2        2 
   8   chr8_16428072     ZHar    G    C        0      0        2 
   8   chr8_16428072   Sample    G    C        0      0        2 
   8   chr8_16442539     AAsi    A    C        0      0        2 
   8   chr8_16442539     AKia    A    C        0      0        2 
   8   chr8_16442539     AOna    A    C        0      0        2 
   8   chr8_16442539     ASom    A    C      0.5      1        2 
   8   chr8_16442539     HCab    A    C        0      0        2 
   8   chr8_16442539     HPrz    A    C        0      0        2 
   8   chr8_16442539     ZBoe    A    C        0      0        2 
   8   chr8_16442539     ZGre    A    C        0      0        2 
   8   chr8_16442539     ZHar    A    C        0      0        2 
   8   chr8_16442539   Sample    A    C        0      0        2 
   8   chr8_16445513     AAsi    T    A      0.5      1        2 
   8   chr8_16445513     AKia    T    A        0      0        2 
   8   chr8_16445513     AOna    T    A        0      0        2 
   8   chr8_16445513     ASom    T    A        0      0        2 
   8   chr8_16445513     HCab    T    A        0      0        2 
   8   chr8_16445513     HPrz    T    A        0      0        2 
   8   chr8_16445513     ZBoe    T    A        0      0        2 
   8   chr8_16445513     ZGre    T    A        0      0        2 
   8   chr8_16445513     ZHar    T    A        0      0        2 
   8   chr8_16445513   Sample    T    A        0      0        2 
   8   chr8_16452767     AAsi    G    C      0.5      1        2 
   8   chr8_16452767     AKia    G    C        0      0        2 
   8   chr8_16452767     AOna    G    C        0      0        2 
   8   chr8_16452767     ASom    G    C        0      0        2 
   8   chr8_16452767     HCab    G    C        0      0        2 
   8   chr8_16452767     HPrz    G    C        0      0        2 
   8   chr8_16452767     ZBoe    G    C        0      0        2 
   8   chr8_16452767     ZGre    G    C        0      0        2 
   8   chr8_16452767     ZHar    G    C        0      0        2 
   8   chr8_16452767   Sample    G    C        0      0        2 
   8   chr8_16462129     AAsi    C    G        0      0        2 
   8   chr8_16462129     AKia    C    G      0.5      1        2 
   8   chr8_16462129     AOna    C    G        0      0        2 
   8   chr8_16462129     ASom    C    G        0      0        2 
   8   chr8_16462129     HCab    C    G        0      0        2 
   8   chr8_16462129     HPrz    C    G        0      0        2 
   8   chr8_16462129     ZBoe    C    G        0      0        2 
   8   chr8_16462129     ZGre    C    G        0      0        2 
   8   chr8_16462129     ZHar    C    G        0      0        2 
   8   chr8_16462129   Sample    C    G        0      0        2 
   8   chr8_16463987     AAsi    A    T        0      0        2 
   8   chr8_16463987     AKia    A    T        0      0        2 
   8   chr8_16463987     AOna    A    T        0      0        2 
   8   chr8_16463987     ASom    A    T        0      0        2 
   8   chr8_16463987     HCab    A    T        0      0        2 
   8   chr8_16463987     HPrz    A    T        0      0        2 
   8   chr8_16463987     ZBoe    A    T        0      0        2 
   8   chr8_16463987     ZGre    A    T      0.5      1        2 
   8   chr8_16463987     ZHar    A    T        0      0        2 
   8   chr8_16463987   Sample    A    T        0      0        2 
   8   chr8_16469204     AAsi    T    G        1      2        2 
   8   chr8_16469204     AKia    T    G        0      0        2 
   8   chr8_16469204     AOna    T    G        0      0        2 
   8   chr8_16469204     ASom    T    G        1      2        2 
   8   chr8_16469204     HCab    T    G        0      0        2 
   8   chr8_16469204     HPrz    T    G        0      0        2 
   8   chr8_16469204     ZBoe    T    G        0      0        2 
   8   chr8_16469204     ZGre    T    G        0      0        2 
   8   chr8_16469204     ZHar    T    G        0      0        2 
   8   chr8_16469204   Sample    T    G        1      2        2 
   8   chr8_16471109     AAsi    G    T        0      0        2 
   8   chr8_16471109     AKia    G    T        0      0        2 
   8   chr8_16471109     AOna    G    T        0      0        2 
   8   chr8_16471109     ASom    G    T        0      0        2 
   8   chr8_16471109     HCab    G    T        0      0        2 
   8   chr8_16471109     HPrz    G    T        0      0        2 
   8   chr8_16471109     ZBoe    G    T      0.5      1        2 
   8   chr8_16471109     ZGre    G    T        0      0        2 
   8   chr8_16471109     ZHar    G    T        0      0        2 
   8   chr8_16471109   Sample    G    T        0      0        2 
   8   chr8_16476844     AAsi    T    A        0      0        2 
   8   chr8_16476844     AKia    T    A        0      0        2 
   8   chr8_16476844     AOna    T    A        0      0        2 
   8   chr8_16476844     ASom    T    A        0      0        2 
   8   chr8_16476844     HCab    T    A        1      2        2 
   8   chr8_16476844     HPrz    T    A        1      2        2 
   8   chr8_16476844     ZBoe    T    A        0      0        2 
   8   chr8_16476844     ZGre    T    A        0      0        2 
   8   chr8_16476844     ZHar    T    A        0      0        2 
   8   chr8_16476844   Sample    T    A        0      0        2 
   8   chr8_16483461     AAsi    C    G        0      0        2 
   8   chr8_16483461     AKia    C    G        0      0        2 
   8   chr8_16483461     AOna    C    G        0      0        2 
   8   chr8_16483461     ASom    C    G        0      0        2 
   8   chr8_16483461     HCab    C    G      0.5      1        2 
   8   chr8_16483461     HPrz    C    G        0      0        2 
   8   chr8_16483461     ZBoe    C    G        0      0        2 
   8   chr8_16483461     ZGre    C    G        0      0        2 
   8   chr8_16483461     ZHar    C    G        0      0        2 
   8   chr8_16483461   Sample    C    G        0      0        2 
   8   chr8_16493966     AAsi    G    C        1      2        2 
   8   chr8_16493966     AKia    G    C        0      0        2 
   8   chr8_16493966     AOna    G    C        0      0        2 
   8   chr8_16493966     ASom    G    C        1      2        2 
   8   chr8_16493966     HCab    G    C        1      2        2 
   8   chr8_16493966     HPrz    G    C        1      2        2 
   8   chr8_16493966     ZBoe    G    C        0      0        2 
   8   chr8_16493966     ZGre    G    C        0      0        2 
   8   chr8_16493966     ZHar    G    C        0      0        2 
   8   chr8_16493966   Sample    G    C        1      2        2 
   8   chr8_16514514     AAsi    G    T        0      0        2 
   8   chr8_16514514     AKia    G    T        0      0        2 
   8   chr8_16514514     AOna    G    T        0      0        2 
   8   chr8_16514514     ASom    G    T        0      0        2 
   8   chr8_16514514     HCab    G    T        0      0        2 
   8   chr8_16514514     HPrz    G    T        0      0        2 
   8   chr8_16514514     ZBoe    G    T      0.5      1        2 
   8   chr8_16514514     ZGre    G    T        0      0        2 
   8   chr8_16514514     ZHar    G    T        0      0        2 
   8   chr8_16514514   Sample    G    T        0      0        2 
   8   chr8_16575735     AAsi    T    G        0      0        2 
   8   chr8_16575735     AKia    T    G      0.5      1        2 
   8   chr8_16575735     AOna    T    G        0      0        2 
   8   chr8_16575735     ASom    T    G        0      0        2 
   8   chr8_16575735     HCab    T    G        0      0        2 
   8   chr8_16575735     HPrz    T    G        0      0        2 
   8   chr8_16575735     ZBoe    T    G        0      0        2 
   8   chr8_16575735     ZGre    T    G        0      0        2 
   8   chr8_16575735     ZHar    T    G        0      0        2 
   8   chr8_16575735   Sample    T    G        0      0        2 
   8   chr8_16591981     AAsi    C    G        0      0        2 
   8   chr8_16591981     AKia    C    G        0      0        2 
   8   chr8_16591981     AOna    C    G        0      0        2 
   8   chr8_16591981     ASom    C    G        0      0        2 
   8   chr8_16591981     HCab    C    G        0      0        2 
   8   chr8_16591981     HPrz    C    G        0      0        2 
   8   chr8_16591981     ZBoe    C    G      0.5      1        2 
   8   chr8_16591981     ZGre    C    G        0      0        2 
   8   chr8_16591981     ZHar    C    G        0      0        2 
   8   chr8_16591981   Sample    C    G        0      0        2 
   8   chr8_16600537     AAsi    T    G        0      0        2 
   8   chr8_16600537     AKia    T    G      0.5      1        2 
   8   chr8_16600537     AOna    T    G        0      0        2 
   8   chr8_16600537     ASom    T    G        0      0        2 
   8   chr8_16600537     HCab    T    G        0      0        2 
   8   chr8_16600537     HPrz    T    G        0      0        2 
   8   chr8_16600537     ZBoe    T    G        0      0        2 
   8   chr8_16600537     ZGre    T    G        0      0        2 
   8   chr8_16600537     ZHar    T    G        0      0        2 
   8   chr8_16600537   Sample    T    G        0      0        2 
   8   chr8_16604394     AAsi    T    G        0      0        2 
   8   chr8_16604394     AKia    T    G      0.5      1        2 
   8   chr8_16604394     AOna    T    G        0      0        2 
   8   chr8_16604394     ASom    T    G        0      0        2 
   8   chr8_16604394     HCab    T    G        0      0        2 
   8   chr8_16604394     HPrz    T    G        0      0        2 
   8   chr8_16604394     ZBoe    T    G        0      0        2 
   8   chr8_16604394     ZGre    T    G        0      0        2 
   8   chr8_16604394     ZHar    T    G        0      0        2 
   8   chr8_16604394   Sample    T    G        0      0        2 
   8   chr8_16628679     AAsi    C    G        1      2        2 
   8   chr8_16628679     AKia    C    G        0      0        2 
   8   chr8_16628679     AOna    C    G        0      0        2 
   8   chr8_16628679     ASom    C    G      0.5      1        2 
   8   chr8_16628679     HCab    C    G        0      0        2 
   8   chr8_16628679     HPrz    C    G        0      0        2 
   8   chr8_16628679     ZBoe    C    G        0      0        2 
   8   chr8_16628679     ZGre    C    G        0      0        2 
   8   chr8_16628679     ZHar    C    G        0      0        2 
   8   chr8_16628679   Sample    C    G        0      0        2 
   8   chr8_16629676     AAsi    C    G        1      2        2 
   8   chr8_16629676     AKia    C    G        0      0        2 
   8   chr8_16629676     AOna    C    G        0      0        2 
   8   chr8_16629676     ASom    C    G      0.5      1        2 
   8   chr8_16629676     HCab    C    G        0      0        2 
   8   chr8_16629676     HPrz    C    G        0      0        2 
   8   chr8_16629676     ZBoe    C    G        0      0        2 
   8   chr8_16629676     ZGre    C    G        0      0        2 
   8   chr8_16629676     ZHar    C    G        0      0        2 
   8   chr8_16629676   Sample    C    G        1      2        2 
   8   chr8_16631426     AAsi    G    T        0      0        2 
   8   chr8_16631426     AKia    G    T        1      2        2 
   8   chr8_16631426     AOna    G    T        1      2        2 
   8   chr8_16631426     ASom    G    T        0      0        2 
   8   chr8_16631426     HCab    G    T        1      2        2 
   8   chr8_16631426     HPrz    G    T        1      2        2 
   8   chr8_16631426     ZBoe    G    T        0      0        2 
   8   chr8_16631426     ZGre    G    T        0      0        2 
   8   chr8_16631426     ZHar    G    T        0      0        2 
   8   chr8_16631426   Sample    G    T        0      0        2 
   8   chr8_16632820     AAsi    G    T        0      0        2 
   8   chr8_16632820     AKia    G    T        0      0        2 
   8   chr8_16632820     AOna    G    T        0      0        2 
   8   chr8_16632820     ASom    G    T        0      0        2 
   8   chr8_16632820     HCab    G    T        1      2        2 
   8   chr8_16632820     HPrz    G    T        1      2        2 
   8   chr8_16632820     ZBoe    G    T        0      0        2 
   8   chr8_16632820     ZGre    G    T        0      0        2 
   8   chr8_16632820     ZHar    G    T        0      0        2 
   8   chr8_16632820   Sample    G    T        0      0        2 
   8   chr8_16639035     AAsi    C    G        1      2        2 
   8   chr8_16639035     AKia    C    G        0      0        2 
   8   chr8_16639035     AOna    C    G        0      0        2 
   8   chr8_16639035     ASom    C    G        1      2        2 
   8   chr8_16639035     HCab    C    G        0      0        2 
   8   chr8_16639035     HPrz    C    G        0      0        2 
   8   chr8_16639035     ZBoe    C    G        0      0        2 
   8   chr8_16639035     ZGre    C    G        0      0        2 
   8   chr8_16639035     ZHar    C    G        0      0        2 
   8   chr8_16639035   Sample    C    G        1      2        2 
   8   chr8_16652411     AAsi    C    G        0      0        2 
   8   chr8_16652411     AKia    C    G        0      0        2 
   8   chr8_16652411     AOna    C    G        0      0        2 
   8   chr8_16652411     ASom    C    G        0      0        2 
   8   chr8_16652411     HCab    C    G      0.5      1        2 
   8   chr8_16652411     HPrz    C    G        0      0        2 
   8   chr8_16652411     ZBoe    C    G        0      0        2 
   8   chr8_16652411     ZGre    C    G        0      0        2 
   8   chr8_16652411     ZHar    C    G        0      0        2 
   8   chr8_16652411   Sample    C    G        0      0        2 
   8   chr8_16671869     AAsi    G    C        1      2        2 
   8   chr8_16671869     AKia    G    C        0      0        2 
   8   chr8_16671869     AOna    G    C        0      0        2 
   8   chr8_16671869     ASom    G    C        1      2        2 
   8   chr8_16671869     HCab    G    C        0      0        2 
   8   chr8_16671869     HPrz    G    C        0      0        2 
   8   chr8_16671869     ZBoe    G    C        0      0        2 
   8   chr8_16671869     ZGre    G    C        0      0        2 
   8   chr8_16671869     ZHar    G    C        0      0        2 
   8   chr8_16671869   Sample    G    C        1      2        2 
   8   chr8_16675654     AAsi    C    G        0      0        2 
   8   chr8_16675654     AKia    C    G        0      0        2 
   8   chr8_16675654     AOna    C    G        0      0        2 
   8   chr8_16675654     ASom    C    G        0      0        2 
   8   chr8_16675654     HCab    C    G        0      0        2 
   8   chr8_16675654     HPrz    C    G        0      0        2 
   8   chr8_16675654     ZBoe    C    G        0      0        2 
   8   chr8_16675654     ZGre    C    G        0      0        2 
   8   chr8_16675654     ZHar    C    G      0.5      1        2 
   8   chr8_16675654   Sample    C    G        0      0        2 
   8   chr8_16692574     AAsi    T    G        0      0        2 
   8   chr8_16692574     AKia    T    G        0      0        2 
   8   chr8_16692574     AOna    T    G        0      0        2 
   8   chr8_16692574     ASom    T    G        0      0        2 
   8   chr8_16692574     HCab    T    G        0      0        2 
   8   chr8_16692574     HPrz    T    G        0      0        2 
   8   chr8_16692574     ZBoe    T    G        0      0        2 
   8   chr8_16692574     ZGre    T    G        0      0        2 
   8   chr8_16692574     ZHar    T    G      0.5      1        2 
   8   chr8_16692574   Sample    T    G        0      0        2 
   8   chr8_16721283     AAsi    A    T        0      0        2 
   8   chr8_16721283     AKia    A    T        1      2        2 
   8   chr8_16721283     AOna    A    T        1      2        2 
   8   chr8_16721283     ASom    A    T        0      0        2 
   8   chr8_16721283     HCab    A    T        0      0        2 
   8   chr8_16721283     HPrz    A    T        0      0        2 
   8   chr8_16721283     ZBoe    A    T        0      0        2 
   8   chr8_16721283     ZGre    A    T        0      0        2 
   8   chr8_16721283     ZHar    A    T        0      0        2 
   8   chr8_16721283   Sample    A    T        0      0        2 
   8   chr8_16727265     AAsi    C    G      0.5      1        2 
   8   chr8_16727265     AKia    C    G        0      0        2 
   8   chr8_16727265     AOna    C    G        0      0        2 
   8   chr8_16727265     ASom    C    G        0      0        2 
   8   chr8_16727265     HCab    C    G        0      0        2 
   8   chr8_16727265     HPrz    C    G        0      0        2 
   8   chr8_16727265     ZBoe    C    G      0.5      1        2 
   8   chr8_16727265     ZGre    C    G        0      0        2 
   8   chr8_16727265     ZHar    C    G        0      0        2 
   8   chr8_16727265   Sample    C    G        0      0        2 
   8   chr8_16732330     AAsi    G    T        0      0        2 
   8   chr8_16732330     AKia    G    T        0      0        2 
   8   chr8_16732330     AOna    G    T        0      0        2 
   8   chr8_16732330     ASom    G    T        0      0        2 
   8   chr8_16732330     HCab    G    T        0      0        2 
   8   chr8_16732330     HPrz    G    T        0      0        2 
   8   chr8_16732330     ZBoe    G    T        0      0        2 
   8   chr8_16732330     ZGre    G    T        0      0        2 
   8   chr8_16732330     ZHar    G    T        1      2        2 
   8   chr8_16732330   Sample    G    T        0      0        2 
   8   chr8_16746835     AAsi    C    G        0      0        2 
   8   chr8_16746835     AKia    C    G        0      0        2 
   8   chr8_16746835     AOna    C    G        0      0        2 
   8   chr8_16746835     ASom    C    G        0      0        2 
   8   chr8_16746835     HCab    C    G        0      0        2 
   8   chr8_16746835     HPrz    C    G        0      0        2 
   8   chr8_16746835     ZBoe    C    G        0      0        2 
   8   chr8_16746835     ZGre    C    G      0.5      1        2 
   8   chr8_16746835     ZHar    C    G        0      0        2 
   8   chr8_16746835   Sample    C    G        0      0        2 
   8   chr8_16754094     AAsi    T    G        0      0        2 
   8   chr8_16754094     AKia    T    G        0      0        2 
   8   chr8_16754094     AOna    T    G        0      0        2 
   8   chr8_16754094     ASom    T    G        0      0        2 
   8   chr8_16754094     HCab    T    G        0      0        2 
   8   chr8_16754094     HPrz    T    G        0      0        2 
   8   chr8_16754094     ZBoe    T    G        0      0        2 
   8   chr8_16754094     ZGre    T    G      0.5      1        2 
   8   chr8_16754094     ZHar    T    G        0      0        2 
   8   chr8_16754094   Sample    T    G        0      0        2 
   8   chr8_16775493     AAsi    A    C        0      0        2 
   8   chr8_16775493     AKia    A    C        1      2        2 
   8   chr8_16775493     AOna    A    C      0.5      1        2 
   8   chr8_16775493     ASom    A    C        0      0        2 
   8   chr8_16775493     HCab    A    C        0      0        2 
   8   chr8_16775493     HPrz    A    C        0      0        2 
   8   chr8_16775493     ZBoe    A    C        0      0        2 
   8   chr8_16775493     ZGre    A    C        0      0        2 
   8   chr8_16775493     ZHar    A    C        0      0        2 
   8   chr8_16775493   Sample    A    C        0      0        2 
   8   chr8_16780007     AAsi    T    A        0      0        2 
   8   chr8_16780007     AKia    T    A        0      0        2 
   8   chr8_16780007     AOna    T    A        1      2        2 
   8   chr8_16780007     ASom    T    A        0      0        2 
   8   chr8_16780007     HCab    T    A        0      0        2 
   8   chr8_16780007     HPrz    T    A        0      0        2 
   8   chr8_16780007     ZBoe    T    A        0      0        2 
   8   chr8_16780007     ZGre    T    A        0      0        2 
   8   chr8_16780007     ZHar    T    A        0      0        2 
   8   chr8_16780007   Sample    T    A        0      0        2 
   8   chr8_16808621     AAsi    G    C        0      0        2 
   8   chr8_16808621     AKia    G    C        0      0        2 
   8   chr8_16808621     AOna    G    C      0.5      1        2 
   8   chr8_16808621     ASom    G    C        0      0        2 
   8   chr8_16808621     HCab    G    C        0      0        2 
   8   chr8_16808621     HPrz    G    C        0      0        2 
   8   chr8_16808621     ZBoe    G    C        0      0        2 
   8   chr8_16808621     ZGre    G    C        0      0        2 
   8   chr8_16808621     ZHar    G    C        0      0        2 
   8   chr8_16808621   Sample    G    C        0      0        2 
   8   chr8_16811455     AAsi    A    C        0      0        2 
   8   chr8_16811455     AKia    A    C        0      0        2 
   8   chr8_16811455     AOna    A    C        0      0        2 
   8   chr8_16811455     ASom    A    C      0.5      1        2 
   8   chr8_16811455     HCab    A    C        0      0        2 
   8   chr8_16811455     HPrz    A    C        0      0        2 
   8   chr8_16811455     ZBoe    A    C        0      0        2 
   8   chr8_16811455     ZGre    A    C        0      0        2 
   8   chr8_16811455     ZHar    A    C        0      0        2 
   8   chr8_16811455   Sample    A    C        0      0        2 
   8   chr8_16812551     AAsi    T    A        0      0        2 
   8   chr8_16812551     AKia    T    A        0      0        2 
   8   chr8_16812551     AOna    T    A        1      2        2 
   8   chr8_16812551     ASom    T    A        0      0        2 
   8   chr8_16812551     HCab    T    A        0      0        2 
   8   chr8_16812551     HPrz    T    A        0      0        2 
   8   chr8_16812551     ZBoe    T    A        0      0        2 
   8   chr8_16812551     ZGre    T    A        0      0        2 
   8   chr8_16812551     ZHar    T    A        0      0        2 
   8   chr8_16812551   Sample    T    A        0      0        2 
   8   chr8_16829243     AAsi    T    G        0      0        2 
   8   chr8_16829243     AKia    T    G        0      0        2 
   8   chr8_16829243     AOna    T    G        0      0        2 
   8   chr8_16829243     ASom    T    G        0      0        2 
   8   chr8_16829243     HCab    T    G        0      0        2 
   8   chr8_16829243     HPrz    T    G        0      0        2 
   8   chr8_16829243     ZBoe    T    G        0      0        2 
   8   chr8_16829243     ZGre    T    G        1      2        2 
   8   chr8_16829243     ZHar    T    G        0      0        2 
   8   chr8_16829243   Sample    T    G        0      0        2 
   8   chr8_16829272     AAsi    T    G        0      0        2 
   8   chr8_16829272     AKia    T    G        0      0        2 
   8   chr8_16829272     AOna    T    G        0      0        2 
   8   chr8_16829272     ASom    T    G        0      0        2 
   8   chr8_16829272     HCab    T    G        1      2        2 
   8   chr8_16829272     HPrz    T    G        1      2        2 
   8   chr8_16829272     ZBoe    T    G        0      0        2 
   8   chr8_16829272     ZGre    T    G        0      0        2 
   8   chr8_16829272     ZHar    T    G        0      0        2 
   8   chr8_16829272   Sample    T    G        0      0        2 
   8   chr8_16841407     AAsi    C    A        0      0        2 
   8   chr8_16841407     AKia    C    A        0      0        2 
   8   chr8_16841407     AOna    C    A        0      0        2 
   8   chr8_16841407     ASom    C    A        0      0        2 
   8   chr8_16841407     HCab    C    A        1      2        2 
   8   chr8_16841407     HPrz    C    A        1      2        2 
   8   chr8_16841407     ZBoe    C    A        0      0        2 
   8   chr8_16841407     ZGre    C    A        0      0        2 
   8   chr8_16841407     ZHar    C    A        0      0        2 
   8   chr8_16841407   Sample    C    A        0      0        2 
   8   chr8_16873885     AAsi    G    C        0      0        2 
   8   chr8_16873885     AKia    G    C        0      0        2 
   8   chr8_16873885     AOna    G    C        0      0        2 
   8   chr8_16873885     ASom    G    C        0      0        2 
   8   chr8_16873885     HCab    G    C        1      2        2 
   8   chr8_16873885     HPrz    G    C        1      2        2 
   8   chr8_16873885     ZBoe    G    C        0      0        2 
   8   chr8_16873885     ZGre    G    C        0      0        2 
   8   chr8_16873885     ZHar    G    C        0      0        2 
   8   chr8_16873885   Sample    G    C        0      0        2 
   8   chr8_16874982     AAsi    G    C        0      0        2 
   8   chr8_16874982     AKia    G    C        1      2        2 
   8   chr8_16874982     AOna    G    C      0.5      1        2 
   8   chr8_16874982     ASom    G    C        0      0        2 
   8   chr8_16874982     HCab    G    C        0      0        2 
   8   chr8_16874982     HPrz    G    C        0      0        2 
   8   chr8_16874982     ZBoe    G    C        0      0        2 
   8   chr8_16874982     ZGre    G    C        0      0        2 
   8   chr8_16874982     ZHar    G    C        0      0        2 
   8   chr8_16874982   Sample    G    C        0      0        2 
   8   chr8_16877682     AAsi    G    T        0      0        2 
   8   chr8_16877682     AKia    G    T        0      0        2 
   8   chr8_16877682     AOna    G    T      0.5      1        2 
   8   chr8_16877682     ASom    G    T        0      0        2 
   8   chr8_16877682     HCab    G    T        0      0        2 
   8   chr8_16877682     HPrz    G    T        0      0        2 
   8   chr8_16877682     ZBoe    G    T        0      0        2 
   8   chr8_16877682     ZGre    G    T        0      0        2 
   8   chr8_16877682     ZHar    G    T        0      0        2 
   8   chr8_16877682   Sample    G    T        0      0        2 
   8   chr8_16879937     AAsi    A    T        0      0        2 
   8   chr8_16879937     AKia    A    T        0      0        2 
   8   chr8_16879937     AOna    A    T        0      0        2 
   8   chr8_16879937     ASom    A    T        0      0        2 
   8   chr8_16879937     HCab    A    T        1      2        2 
   8   chr8_16879937     HPrz    A    T        1      2        2 
   8   chr8_16879937     ZBoe    A    T        0      0        2 
   8   chr8_16879937     ZGre    A    T        0      0        2 
   8   chr8_16879937     ZHar    A    T        0      0        2 
   8   chr8_16879937   Sample    A    T        0      0        2 
   8   chr8_16882291     AAsi    C    A        0      0        2 
   8   chr8_16882291     AKia    C    A        0      0        2 
   8   chr8_16882291     AOna    C    A        0      0        2 
   8   chr8_16882291     ASom    C    A        0      0        2 
   8   chr8_16882291     HCab    C    A        1      2        2 
   8   chr8_16882291     HPrz    C    A        1      2        2 
   8   chr8_16882291     ZBoe    C    A        0      0        2 
   8   chr8_16882291     ZGre    C    A        0      0        2 
   8   chr8_16882291     ZHar    C    A        0      0        2 
   8   chr8_16882291   Sample    C    A        0      0        2 
   8   chr8_16931978     AAsi    A    T        0      0        2 
   8   chr8_16931978     AKia    A    T        1      2        2 
   8   chr8_16931978     AOna    A    T        1      2        2 
   8   chr8_16931978     ASom    A    T        0      0        2 
   8   chr8_16931978     HCab    A    T        0      0        2 
   8   chr8_16931978     HPrz    A    T        0      0        2 
   8   chr8_16931978     ZBoe    A    T        0      0        2 
   8   chr8_16931978     ZGre    A    T        0      0        2 
   8   chr8_16931978     ZHar    A    T        0      0        2 
   8   chr8_16931978   Sample    A    T        0      0        2 
   8   chr8_16960589     AAsi    C    G        0      0        2 
   8   chr8_16960589     AKia    C    G        0      0        2 
   8   chr8_16960589     AOna    C    G        0      0        2 
   8   chr8_16960589     ASom    C    G        0      0        2 
   8   chr8_16960589     HCab    C    G        0      0        2 
   8   chr8_16960589     HPrz    C    G        0      0        2 
   8   chr8_16960589     ZBoe    C    G        0      0        2 
   8   chr8_16960589     ZGre    C    G        1      2        2 
   8   chr8_16960589     ZHar    C    G        0      0        2 
   8   chr8_16960589   Sample    C    G        0      0        2 
   8   chr8_16962951     AAsi    C    A        0      0        2 
   8   chr8_16962951     AKia    C    A        0      0        2 
   8   chr8_16962951     AOna    C    A        0      0        2 
   8   chr8_16962951     ASom    C    A        0      0        2 
   8   chr8_16962951     HCab    C    A        0      0        2 
   8   chr8_16962951     HPrz    C    A        0      0        2 
   8   chr8_16962951     ZBoe    C    A        0      0        2 
   8   chr8_16962951     ZGre    C    A        0      0        2 
   8   chr8_16962951     ZHar    C    A      0.5      1        2 
   8   chr8_16962951   Sample    C    A        0      0        2 
   8   chr8_16980967     AAsi    G    C        0      0        2 
   8   chr8_16980967     AKia    G    C        0      0        2 
   8   chr8_16980967     AOna    G    C        0      0        2 
   8   chr8_16980967     ASom    G    C        0      0        2 
   8   chr8_16980967     HCab    G    C        1      2        2 
   8   chr8_16980967     HPrz    G    C        0      0        2 
   8   chr8_16980967     ZBoe    G    C        0      0        2 
   8   chr8_16980967     ZGre    G    C        0      0        2 
   8   chr8_16980967     ZHar    G    C        0      0        2 
   8   chr8_16980967   Sample    G    C        0      0        2 
   8   chr8_16983765     AAsi    C    G        0      0        2 
   8   chr8_16983765     AKia    C    G        0      0        2 
   8   chr8_16983765     AOna    C    G        0      0        2 
   8   chr8_16983765     ASom    C    G        0      0        2 
   8   chr8_16983765     HCab    C    G        1      2        2 
   8   chr8_16983765     HPrz    C    G        1      2        2 
   8   chr8_16983765     ZBoe    C    G        0      0        2 
   8   chr8_16983765     ZGre    C    G        0      0        2 
   8   chr8_16983765     ZHar    C    G        0      0        2 
   8   chr8_16983765   Sample    C    G        0      0        2 
   8   chr8_16984903     AAsi    G    T        0      0        2 
   8   chr8_16984903     AKia    G    T        0      0        2 
   8   chr8_16984903     AOna    G    T        0      0        2 
   8   chr8_16984903     ASom    G    T        0      0        2 
   8   chr8_16984903     HCab    G    T        0      0        2 
   8   chr8_16984903     HPrz    G    T        0      0        2 
   8   chr8_16984903     ZBoe    G    T        0      0        2 
   8   chr8_16984903     ZGre    G    T      0.5      1        2 
   8   chr8_16984903     ZHar    G    T        0      0        2 
   8   chr8_16984903   Sample    G    T        0      0        2 
   8   chr8_17008551     AAsi    C    G        0      0        2 
   8   chr8_17008551     AKia    C    G        0      0        2 
   8   chr8_17008551     AOna    C    G        0      0        2 
   8   chr8_17008551     ASom    C    G        0      0        2 
   8   chr8_17008551     HCab    C    G        0      0        2 
   8   chr8_17008551     HPrz    C    G        0      0        2 
   8   chr8_17008551     ZBoe    C    G        1      2        2 
   8   chr8_17008551     ZGre    C    G        0      0        2 
   8   chr8_17008551     ZHar    C    G        0      0        2 
   8   chr8_17008551   Sample    C    G        0      0        2 
   8   chr8_17018472     AAsi    C    A        0      0        2 
   8   chr8_17018472     AKia    C    A        0      0        2 
   8   chr8_17018472     AOna    C    A        0      0        2 
   8   chr8_17018472     ASom    C    A        0      0        2 
   8   chr8_17018472     HCab    C    A        0      0        2 
   8   chr8_17018472     HPrz    C    A        0      0        2 
   8   chr8_17018472     ZBoe    C    A        1      2        2 
   8   chr8_17018472     ZGre    C    A        1      2        2 
   8   chr8_17018472     ZHar    C    A        1      2        2 
   8   chr8_17018472   Sample    C    A        0      0        2 
   8   chr8_17061247     AAsi    G    C        0      0        2 
   8   chr8_17061247     AKia    G    C        0      0        2 
   8   chr8_17061247     AOna    G    C      0.5      1        2 
   8   chr8_17061247     ASom    G    C        0      0        2 
   8   chr8_17061247     HCab    G    C        0      0        2 
   8   chr8_17061247     HPrz    G    C        0      0        2 
   8   chr8_17061247     ZBoe    G    C        0      0        2 
   8   chr8_17061247     ZGre    G    C        0      0        2 
   8   chr8_17061247     ZHar    G    C        0      0        2 
   8   chr8_17061247   Sample    G    C        0      0        2 
   8   chr8_17072451     AAsi    C    G        0      0        2 
   8   chr8_17072451     AKia    C    G        0      0        2 
   8   chr8_17072451     AOna    C    G        0      0        2 
   8   chr8_17072451     ASom    C    G        0      0        2 
   8   chr8_17072451     HCab    C    G        1      2        2 
   8   chr8_17072451     HPrz    C    G        1      2        2 
   8   chr8_17072451     ZBoe    C    G        0      0        2 
   8   chr8_17072451     ZGre    C    G        0      0        2 
   8   chr8_17072451     ZHar    C    G        0      0        2 
   8   chr8_17072451   Sample    C    G        0      0        2 
   8   chr8_17079686     AAsi    G    T        1      2        2 
   8   chr8_17079686     AKia    G    T        0      0        2 
   8   chr8_17079686     AOna    G    T        0      0        2 
   8   chr8_17079686     ASom    G    T        1      2        2 
   8   chr8_17079686     HCab    G    T        0      0        2 
   8   chr8_17079686     HPrz    G    T        0      0        2 
   8   chr8_17079686     ZBoe    G    T        0      0        2 
   8   chr8_17079686     ZGre    G    T        0      0        2 
   8   chr8_17079686     ZHar    G    T        0      0        2 
   8   chr8_17079686   Sample    G    T        1      2        2 
   8   chr8_17109867     AAsi    T    A        0      0        2 
   8   chr8_17109867     AKia    T    A        0      0        2 
   8   chr8_17109867     AOna    T    A        0      0        2 
   8   chr8_17109867     ASom    T    A        0      0        2 
   8   chr8_17109867     HCab    T    A        1      2        2 
   8   chr8_17109867     HPrz    T    A        0      0        2 
   8   chr8_17109867     ZBoe    T    A        0      0        2 
   8   chr8_17109867     ZGre    T    A        0      0        2 
   8   chr8_17109867     ZHar    T    A        0      0        2 
   8   chr8_17109867   Sample    T    A        0      0        2 
   8   chr8_17135044     AAsi    C    A        0      0        2 
   8   chr8_17135044     AKia    C    A        0      0        2 
   8   chr8_17135044     AOna    C    A        0      0        2 
   8   chr8_17135044     ASom    C    A        0      0        2 
   8   chr8_17135044     HCab    C    A        1      2        2 
   8   chr8_17135044     HPrz    C    A        1      2        2 
   8   chr8_17135044     ZBoe    C    A        0      0        2 
   8   chr8_17135044     ZGre    C    A        0      0        2 
   8   chr8_17135044     ZHar    C    A        0      0        2 
   8   chr8_17135044   Sample    C    A        0      0        2 
   8   chr8_17142227     AAsi    G    C        0      0        2 
   8   chr8_17142227     AKia    G    C        0      0        2 
   8   chr8_17142227     AOna    G    C        0      0        2 
   8   chr8_17142227     ASom    G    C        0      0        2 
   8   chr8_17142227     HCab    G    C        0      0        2 
   8   chr8_17142227     HPrz    G    C      0.5      1        2 
   8   chr8_17142227     ZBoe    G    C        0      0        2 
   8   chr8_17142227     ZGre    G    C        0      0        2 
   8   chr8_17142227     ZHar    G    C        0      0        2 
   8   chr8_17142227   Sample    G    C        0      0        2 
   8   chr8_17155958     AAsi    C    A        0      0        2 
   8   chr8_17155958     AKia    C    A        0      0        2 
   8   chr8_17155958     AOna    C    A        0      0        2 
   8   chr8_17155958     ASom    C    A        0      0        2 
   8   chr8_17155958     HCab    C    A        0      0        2 
   8   chr8_17155958     HPrz    C    A        0      0        2 
   8   chr8_17155958     ZBoe    C    A        0      0        2 
   8   chr8_17155958     ZGre    C    A        1      2        2 
   8   chr8_17155958     ZHar    C    A        0      0        2 
   8   chr8_17155958   Sample    C    A        0      0        2 
   8   chr8_17185533     AAsi    G    C        0      0        2 
   8   chr8_17185533     AKia    G    C        0      0        2 
   8   chr8_17185533     AOna    G    C        0      0        2 
   8   chr8_17185533     ASom    G    C        0      0        2 
   8   chr8_17185533     HCab    G    C        0      0        2 
   8   chr8_17185533     HPrz    G    C        0      0        2 
   8   chr8_17185533     ZBoe    G    C        0      0        2 
   8   chr8_17185533     ZGre    G    C        0      0        2 
   8   chr8_17185533     ZHar    G    C      0.5      1        2 
   8   chr8_17185533   Sample    G    C        0      0        2 
   8   chr8_17190767     AAsi    T    G        0      0        2 
   8   chr8_17190767     AKia    T    G        0      0        2 
   8   chr8_17190767     AOna    T    G        0      0        2 
   8   chr8_17190767     ASom    T    G        0      0        2 
   8   chr8_17190767     HCab    T    G        0      0        2 
   8   chr8_17190767     HPrz    T    G        0      0        2 
   8   chr8_17190767     ZBoe    T    G        1      2        2 
   8   chr8_17190767     ZGre    T    G        1      2        2 
   8   chr8_17190767     ZHar    T    G        1      2        2 
   8   chr8_17190767   Sample    T    G        0      0        2 
   8   chr8_17212382     AAsi    A    C      0.5      1        2 
   8   chr8_17212382     AKia    A    C        0      0        2 
   8   chr8_17212382     AOna    A    C        0      0        2 
   8   chr8_17212382     ASom    A    C        0      0        2 
   8   chr8_17212382     HCab    A    C        0      0        2 
   8   chr8_17212382     HPrz    A    C        0      0        2 
   8   chr8_17212382     ZBoe    A    C        0      0        2 
   8   chr8_17212382     ZGre    A    C        0      0        2 
   8   chr8_17212382     ZHar    A    C        0      0        2 
   8   chr8_17212382   Sample    A    C        1      2        2 
   8   chr8_17236402     AAsi    G    T        0      0        2 
   8   chr8_17236402     AKia    G    T        0      0        2 
   8   chr8_17236402     AOna    G    T        0      0        2 
   8   chr8_17236402     ASom    G    T      0.5      1        2 
   8   chr8_17236402     HCab    G    T        0      0        2 
   8   chr8_17236402     HPrz    G    T        0      0        2 
   8   chr8_17236402     ZBoe    G    T        0      0        2 
   8   chr8_17236402     ZGre    G    T        0      0        2 
   8   chr8_17236402     ZHar    G    T        0      0        2 
   8   chr8_17236402   Sample    G    T        0      0        2 
   8   chr8_17239804     AAsi    T    A        0      0        2 
   8   chr8_17239804     AKia    T    A        0      0        2 
   8   chr8_17239804     AOna    T    A        0      0        2 
   8   chr8_17239804     ASom    T    A        0      0        2 
   8   chr8_17239804     HCab    T    A        0      0        2 
   8   chr8_17239804     HPrz    T    A        0      0        2 
   8   chr8_17239804     ZBoe    T    A        0      0        2 
   8   chr8_17239804     ZGre    T    A      0.5      1        2 
   8   chr8_17239804     ZHar    T    A        0      0        2 
   8   chr8_17239804   Sample    T    A        0      0        2 
   8   chr8_17260794     AAsi    G    T        0      0        2 
   8   chr8_17260794     AKia    G    T        1      2        2 
   8   chr8_17260794     AOna    G    T        1      2        2 
   8   chr8_17260794     ASom    G    T        0      0        2 
   8   chr8_17260794     HCab    G    T        0      0        2 
   8   chr8_17260794     HPrz    G    T        0      0        2 
   8   chr8_17260794     ZBoe    G    T        0      0        2 
   8   chr8_17260794     ZGre    G    T        0      0        2 
   8   chr8_17260794     ZHar    G    T        0      0        2 
   8   chr8_17260794   Sample    G    T        0      0        2 
   8   chr8_17270053     AAsi    C    A        0      0        2 
   8   chr8_17270053     AKia    C    A        0      0        2 
   8   chr8_17270053     AOna    C    A        0      0        2 
   8   chr8_17270053     ASom    C    A        0      0        2 
   8   chr8_17270053     HCab    C    A        0      0        2 
   8   chr8_17270053     HPrz    C    A        0      0        2 
   8   chr8_17270053     ZBoe    C    A      0.5      1        2 
   8   chr8_17270053     ZGre    C    A        0      0        2 
   8   chr8_17270053     ZHar    C    A        0      0        2 
   8   chr8_17270053   Sample    C    A        0      0        2 
   8   chr8_17280798     AAsi    C    G        0      0        2 
   8   chr8_17280798     AKia    C    G        0      0        2 
   8   chr8_17280798     AOna    C    G        0      0        2 
   8   chr8_17280798     ASom    C    G        0      0        2 
   8   chr8_17280798     HCab    C    G        0      0        2 
   8   chr8_17280798     HPrz    C    G        0      0        2 
   8   chr8_17280798     ZBoe    C    G      0.5      1        2 
   8   chr8_17280798     ZGre    C    G        0      0        2 
   8   chr8_17280798     ZHar    C    G        0      0        2 
   8   chr8_17280798   Sample    C    G        0      0        2 
   8   chr8_17296878     AAsi    G    C        0      0        2 
   8   chr8_17296878     AKia    G    C        0      0        2 
   8   chr8_17296878     AOna    G    C      0.5      1        2 
   8   chr8_17296878     ASom    G    C        0      0        2 
   8   chr8_17296878     HCab    G    C        0      0        2 
   8   chr8_17296878     HPrz    G    C        0      0        2 
   8   chr8_17296878     ZBoe    G    C        0      0        2 
   8   chr8_17296878     ZGre    G    C        0      0        2 
   8   chr8_17296878     ZHar    G    C        0      0        2 
   8   chr8_17296878   Sample    G    C        0      0        2 
   8   chr8_17308732     AAsi    T    A        0      0        2 
   8   chr8_17308732     AKia    T    A        0      0        2 
   8   chr8_17308732     AOna    T    A        1      2        2 
   8   chr8_17308732     ASom    T    A        0      0        2 
   8   chr8_17308732     HCab    T    A        0      0        2 
   8   chr8_17308732     HPrz    T    A        0      0        2 
   8   chr8_17308732     ZBoe    T    A        0      0        2 
   8   chr8_17308732     ZGre    T    A        0      0        2 
   8   chr8_17308732     ZHar    T    A        0      0        2 
   8   chr8_17308732   Sample    T    A        0      0        2 
   8   chr8_17325713     AAsi    G    C        0      0        2 
   8   chr8_17325713     AKia    G    C        0      0        2 
   8   chr8_17325713     AOna    G    C        0      0        2 
   8   chr8_17325713     ASom    G    C        0      0        2 
   8   chr8_17325713     HCab    G    C        0      0        2 
   8   chr8_17325713     HPrz    G    C        0      0        2 
   8   chr8_17325713     ZBoe    G    C        0      0        2 
   8   chr8_17325713     ZGre    G    C        1      2        2 
   8   chr8_17325713     ZHar    G    C        0      0        2 
   8   chr8_17325713   Sample    G    C        0      0        2 
   8   chr8_17335702     AAsi    A    C        0      0        2 
   8   chr8_17335702     AKia    A    C        0      0        2 
   8   chr8_17335702     AOna    A    C        0      0        2 
   8   chr8_17335702     ASom    A    C        0      0        2 
   8   chr8_17335702     HCab    A    C      0.5      1        2 
   8   chr8_17335702     HPrz    A    C        0      0        2 
   8   chr8_17335702     ZBoe    A    C        0      0        2 
   8   chr8_17335702     ZGre    A    C        0      0        2 
   8   chr8_17335702     ZHar    A    C        0      0        2 
   8   chr8_17335702   Sample    A    C        0      0        2 
   8   chr8_17341499     AAsi    T    G        0      0        2 
   8   chr8_17341499     AKia    T    G        0      0        2 
   8   chr8_17341499     AOna    T    G        0      0        2 
   8   chr8_17341499     ASom    T    G        0      0        2 
   8   chr8_17341499     HCab    T    G        0      0        2 
   8   chr8_17341499     HPrz    T    G        0      0        2 
   8   chr8_17341499     ZBoe    T    G        0      0        2 
   8   chr8_17341499     ZGre    T    G      0.5      1        2 
   8   chr8_17341499     ZHar    T    G        0      0        2 
   8   chr8_17341499   Sample    T    G        0      0        2 
   8   chr8_17345733     AAsi    T    G        0      0        2 
   8   chr8_17345733     AKia    T    G        0      0        2 
   8   chr8_17345733     AOna    T    G        0      0        2 
   8   chr8_17345733     ASom    T    G        0      0        2 
   8   chr8_17345733     HCab    T    G        0      0        2 
   8   chr8_17345733     HPrz    T    G        0      0        2 
   8   chr8_17345733     ZBoe    T    G        0      0        2 
   8   chr8_17345733     ZGre    T    G      0.5      1        2 
   8   chr8_17345733     ZHar    T    G        0      0        2 
   8   chr8_17345733   Sample    T    G        0      0        2 
   8   chr8_17347029     AAsi    C    G        0      0        2 
   8   chr8_17347029     AKia    C    G        0      0        2 
   8   chr8_17347029     AOna    C    G        0      0        2 
   8   chr8_17347029     ASom    C    G        0      0        2 
   8   chr8_17347029     HCab    C    G        0      0        2 
   8   chr8_17347029     HPrz    C    G        0      0        2 
   8   chr8_17347029     ZBoe    C    G        0      0        2 
   8   chr8_17347029     ZGre    C    G        1      2        2 
   8   chr8_17347029     ZHar    C    G        0      0        2 
   8   chr8_17347029   Sample    C    G        0      0        2 
   8   chr8_17349306     AAsi    A    T        0      0        2 
   8   chr8_17349306     AKia    A    T        1      2        2 
   8   chr8_17349306     AOna    A    T        0      0        2 
   8   chr8_17349306     ASom    A    T        0      0        2 
   8   chr8_17349306     HCab    A    T        0      0        2 
   8   chr8_17349306     HPrz    A    T        0      0        2 
   8   chr8_17349306     ZBoe    A    T        0      0        2 
   8   chr8_17349306     ZGre    A    T        0      0        2 
   8   chr8_17349306     ZHar    A    T        0      0        2 
   8   chr8_17349306   Sample    A    T        0      0        2 
   8   chr8_17356520     AAsi    G    T        0      0        2 
   8   chr8_17356520     AKia    G    T        0      0        2 
   8   chr8_17356520     AOna    G    T        0      0        2 
   8   chr8_17356520     ASom    G    T        0      0        2 
   8   chr8_17356520     HCab    G    T        0      0        2 
   8   chr8_17356520     HPrz    G    T        0      0        2 
   8   chr8_17356520     ZBoe    G    T        0      0        2 
   8   chr8_17356520     ZGre    G    T        0      0        2 
   8   chr8_17356520     ZHar    G    T        1      2        2 
   8   chr8_17356520   Sample    G    T        0      0        2 
   8   chr8_17362771     AAsi    A    C        0      0        2 
   8   chr8_17362771     AKia    A    C        0      0        2 
   8   chr8_17362771     AOna    A    C        0      0        2 
   8   chr8_17362771     ASom    A    C        0      0        2 
   8   chr8_17362771     HCab    A    C        0      0        2 
   8   chr8_17362771     HPrz    A    C      0.5      1        2 
   8   chr8_17362771     ZBoe    A    C        0      0        2 
   8   chr8_17362771     ZGre    A    C        0      0        2 
   8   chr8_17362771     ZHar    A    C        0      0        2 
   8   chr8_17362771   Sample    A    C        0      0        2 
   8   chr8_17369018     AAsi    G    T        0      0        2 
   8   chr8_17369018     AKia    G    T        1      2        2 
   8   chr8_17369018     AOna    G    T        1      2        2 
   8   chr8_17369018     ASom    G    T        0      0        2 
   8   chr8_17369018     HCab    G    T        0      0        2 
   8   chr8_17369018     HPrz    G    T        0      0        2 
   8   chr8_17369018     ZBoe    G    T        0      0        2 
   8   chr8_17369018     ZGre    G    T        0      0        2 
   8   chr8_17369018     ZHar    G    T        0      0        2 
   8   chr8_17369018   Sample    G    T        0      0        2 
   8   chr8_17370519     AAsi    C    A        0      0        2 
   8   chr8_17370519     AKia    C    A        0      0        2 
   8   chr8_17370519     AOna    C    A        0      0        2 
   8   chr8_17370519     ASom    C    A        0      0        2 
   8   chr8_17370519     HCab    C    A        1      2        2 
   8   chr8_17370519     HPrz    C    A        1      2        2 
   8   chr8_17370519     ZBoe    C    A        0      0        2 
   8   chr8_17370519     ZGre    C    A        0      0        2 
   8   chr8_17370519     ZHar    C    A        0      0        2 
   8   chr8_17370519   Sample    C    A        0      0        2 
   8   chr8_17374512     AAsi    G    C        0      0        2 
   8   chr8_17374512     AKia    G    C        0      0        2 
   8   chr8_17374512     AOna    G    C        0      0        2 
   8   chr8_17374512     ASom    G    C        0      0        2 
   8   chr8_17374512     HCab    G    C        1      2        2 
   8   chr8_17374512     HPrz    G    C        1      2        2 
   8   chr8_17374512     ZBoe    G    C        0      0        2 
   8   chr8_17374512     ZGre    G    C        0      0        2 
   8   chr8_17374512     ZHar    G    C        0      0        2 
   8   chr8_17374512   Sample    G    C        0      0        2 
   8   chr8_17407199     AAsi    C    G        0      0        2 
   8   chr8_17407199     AKia    C    G        0      0        2 
   8   chr8_17407199     AOna    C    G        0      0        2 
   8   chr8_17407199     ASom    C    G        0      0        2 
   8   chr8_17407199     HCab    C    G        0      0        2 
   8   chr8_17407199     HPrz    C    G      0.5      1        2 
   8   chr8_17407199     ZBoe    C    G        0      0        2 
   8   chr8_17407199     ZGre    C    G        0      0        2 
   8   chr8_17407199     ZHar    C    G        0      0        2 
   8   chr8_17407199   Sample    C    G        0      0        2 
   8   chr8_17422256     AAsi    G    T        0      0        2 
   8   chr8_17422256     AKia    G    T        0      0        2 
   8   chr8_17422256     AOna    G    T        0      0        2 
   8   chr8_17422256     ASom    G    T        0      0        2 
   8   chr8_17422256     HCab    G    T        1      2        2 
   8   chr8_17422256     HPrz    G    T        0      0        2 
   8   chr8_17422256     ZBoe    G    T        0      0        2 
   8   chr8_17422256     ZGre    G    T        0      0        2 
   8   chr8_17422256     ZHar    G    T        0      0        2 
   8   chr8_17422256   Sample    G    T        0      0        2 
   8   chr8_17426350     AAsi    G    T        0      0        2 
   8   chr8_17426350     AKia    G    T        0      0        2 
   8   chr8_17426350     AOna    G    T        0      0        2 
   8   chr8_17426350     ASom    G    T        0      0        2 
   8   chr8_17426350     HCab    G    T        0      0        2 
   8   chr8_17426350     HPrz    G    T        0      0        2 
   8   chr8_17426350     ZBoe    G    T        0      0        2 
   8   chr8_17426350     ZGre    G    T      0.5      1        2 
   8   chr8_17426350     ZHar    G    T        0      0        2 
   8   chr8_17426350   Sample    G    T        0      0        2 
   8   chr8_17434669     AAsi    T    G        0      0        2 
   8   chr8_17434669     AKia    T    G        0      0        2 
   8   chr8_17434669     AOna    T    G        0      0        2 
   8   chr8_17434669     ASom    T    G        0      0        2 
   8   chr8_17434669     HCab    T    G        0      0        2 
   8   chr8_17434669     HPrz    T    G        0      0        2 
   8   chr8_17434669     ZBoe    T    G        0      0        2 
   8   chr8_17434669     ZGre    T    G      0.5      1        2 
   8   chr8_17434669     ZHar    T    G        0      0        2 
   8   chr8_17434669   Sample    T    G        0      0        2 
   8   chr8_17439012     AAsi    G    T        0      0        2 
   8   chr8_17439012     AKia    G    T        0      0        2 
   8   chr8_17439012     AOna    G    T        0      0        2 
   8   chr8_17439012     ASom    G    T        0      0        2 
   8   chr8_17439012     HCab    G    T        0      0        2 
   8   chr8_17439012     HPrz    G    T        0      0        2 
   8   chr8_17439012     ZBoe    G    T        1      2        2 
   8   chr8_17439012     ZGre    G    T        0      0        2 
   8   chr8_17439012     ZHar    G    T        0      0        2 
   8   chr8_17439012   Sample    G    T        0      0        2 
   8   chr8_17445235     AAsi    A    T        0      0        2 
   8   chr8_17445235     AKia    A    T        0      0        2 
   8   chr8_17445235     AOna    A    T        0      0        2 
   8   chr8_17445235     ASom    A    T        0      0        2 
   8   chr8_17445235     HCab    A    T        1      2        2 
   8   chr8_17445235     HPrz    A    T        1      2        2 
   8   chr8_17445235     ZBoe    A    T        0      0        2 
   8   chr8_17445235     ZGre    A    T        0      0        2 
   8   chr8_17445235     ZHar    A    T        0      0        2 
   8   chr8_17445235   Sample    A    T        0      0        2 
   8   chr8_17457998     AAsi    G    T        0      0        2 
   8   chr8_17457998     AKia    G    T        0      0        2 
   8   chr8_17457998     AOna    G    T        0      0        2 
   8   chr8_17457998     ASom    G    T        0      0        2 
   8   chr8_17457998     HCab    G    T        0      0        2 
   8   chr8_17457998     HPrz    G    T        0      0        2 
   8   chr8_17457998     ZBoe    G    T      0.5      1        2 
   8   chr8_17457998     ZGre    G    T        0      0        2 
   8   chr8_17457998     ZHar    G    T        1      2        2 
   8   chr8_17457998   Sample    G    T        0      0        2 
   8   chr8_17460090     AAsi    C    G        0      0        2 
   8   chr8_17460090     AKia    C    G        0      0        2 
   8   chr8_17460090     AOna    C    G        0      0        2 
   8   chr8_17460090     ASom    C    G        0      0        2 
   8   chr8_17460090     HCab    C    G      0.5      1        2 
   8   chr8_17460090     HPrz    C    G        0      0        2 
   8   chr8_17460090     ZBoe    C    G        0      0        2 
   8   chr8_17460090     ZGre    C    G        0      0        2 
   8   chr8_17460090     ZHar    C    G        0      0        2 
   8   chr8_17460090   Sample    C    G        0      0        2 
   8   chr8_17463383     AAsi    C    G        0      0        2 
   8   chr8_17463383     AKia    C    G        0      0        2 
   8   chr8_17463383     AOna    C    G        0      0        2 
   8   chr8_17463383     ASom    C    G        0      0        2 
   8   chr8_17463383     HCab    C    G        0      0        2 
   8   chr8_17463383     HPrz    C    G        0      0        2 
   8   chr8_17463383     ZBoe    C    G      0.5      1        2 
   8   chr8_17463383     ZGre    C    G        0      0        2 
   8   chr8_17463383     ZHar    C    G        0      0        2 
   8   chr8_17463383   Sample    C    G        0      0        2 
   8   chr8_17464308     AAsi    G    C        0      0        2 
   8   chr8_17464308     AKia    G    C        0      0        2 
   8   chr8_17464308     AOna    G    C      0.5      1        2 
   8   chr8_17464308     ASom    G    C        0      0        2 
   8   chr8_17464308     HCab    G    C        0      0        2 
   8   chr8_17464308     HPrz    G    C        0      0        2 
   8   chr8_17464308     ZBoe    G    C        0      0        2 
   8   chr8_17464308     ZGre    G    C        0      0        2 
   8   chr8_17464308     ZHar    G    C      0.5      1        2 
   8   chr8_17464308   Sample    G    C        0      0        2 
   8   chr8_17503867     AAsi    A    C        0      0        2 
   8   chr8_17503867     AKia    A    C        0      0        2 
   8   chr8_17503867     AOna    A    C        0      0        2 
   8   chr8_17503867     ASom    A    C        0      0        2 
   8   chr8_17503867     HCab    A    C        1      2        2 
   8   chr8_17503867     HPrz    A    C        1      2        2 
   8   chr8_17503867     ZBoe    A    C        0      0        2 
   8   chr8_17503867     ZGre    A    C        0      0        2 
   8   chr8_17503867     ZHar    A    C        0      0        2 
   8   chr8_17503867   Sample    A    C        0      0        2 
   8   chr8_17508562     AAsi    A    T        0      0        2 
   8   chr8_17508562     AKia    A    T        0      0        2 
   8   chr8_17508562     AOna    A    T        0      0        2 
   8   chr8_17508562     ASom    A    T      0.5      1        2 
   8   chr8_17508562     HCab    A    T        0      0        2 
   8   chr8_17508562     HPrz    A    T        0      0        2 
   8   chr8_17508562     ZBoe    A    T        0      0        2 
   8   chr8_17508562     ZGre    A    T        0      0        2 
   8   chr8_17508562     ZHar    A    T        0      0        2 
   8   chr8_17508562   Sample    A    T        0      0        2 
   8   chr8_17509508     AAsi    C    A        0      0        2 
   8   chr8_17509508     AKia    C    A        0      0        2 
   8   chr8_17509508     AOna    C    A        0      0        2 
   8   chr8_17509508     ASom    C    A        0      0        2 
   8   chr8_17509508     HCab    C    A        1      2        2 
   8   chr8_17509508     HPrz    C    A        1      2        2 
   8   chr8_17509508     ZBoe    C    A        0      0        2 
   8   chr8_17509508     ZGre    C    A        0      0        2 
   8   chr8_17509508     ZHar    C    A        0      0        2 
   8   chr8_17509508   Sample    C    A        0      0        2 
   8   chr8_17526501     AAsi    C    G        0      0        2 
   8   chr8_17526501     AKia    C    G        0      0        2 
   8   chr8_17526501     AOna    C    G        0      0        2 
   8   chr8_17526501     ASom    C    G        0      0        2 
   8   chr8_17526501     HCab    C    G      0.5      1        2 
   8   chr8_17526501     HPrz    C    G        0      0        2 
   8   chr8_17526501     ZBoe    C    G        0      0        2 
   8   chr8_17526501     ZGre    C    G        0      0        2 
   8   chr8_17526501     ZHar    C    G        0      0        2 
   8   chr8_17526501   Sample    C    G        0      0        2 
   8   chr8_17527883     AAsi    G    C        0      0        2 
   8   chr8_17527883     AKia    G    C        0      0        2 
   8   chr8_17527883     AOna    G    C        0      0        2 
   8   chr8_17527883     ASom    G    C        0      0        2 
   8   chr8_17527883     HCab    G    C        0      0        2 
   8   chr8_17527883     HPrz    G    C        0      0        2 
   8   chr8_17527883     ZBoe    G    C      0.5      1        2 
   8   chr8_17527883     ZGre    G    C        0      0        2 
   8   chr8_17527883     ZHar    G    C        0      0        2 
   8   chr8_17527883   Sample    G    C        0      0        2 
   8   chr8_17529337     AAsi    A    C        0      0        2 
   8   chr8_17529337     AKia    A    C        0      0        2 
   8   chr8_17529337     AOna    A    C        0      0        2 
   8   chr8_17529337     ASom    A    C        0      0        2 
   8   chr8_17529337     HCab    A    C        1      2        2 
   8   chr8_17529337     HPrz    A    C        1      2        2 
   8   chr8_17529337     ZBoe    A    C        0      0        2 
   8   chr8_17529337     ZGre    A    C        0      0        2 
   8   chr8_17529337     ZHar    A    C        0      0        2 
   8   chr8_17529337   Sample    A    C        0      0        2 
   8   chr8_17531556     AAsi    T    G        0      0        2 
   8   chr8_17531556     AKia    T    G        0      0        2 
   8   chr8_17531556     AOna    T    G        0      0        2 
   8   chr8_17531556     ASom    T    G        0      0        2 
   8   chr8_17531556     HCab    T    G      0.5      1        2 
   8   chr8_17531556     HPrz    T    G      0.5      1        2 
   8   chr8_17531556     ZBoe    T    G        0      0        2 
   8   chr8_17531556     ZGre    T    G        0      0        2 
   8   chr8_17531556     ZHar    T    G        0      0        2 
   8   chr8_17531556   Sample    T    G        0      0        2 
   8   chr8_17560728     AAsi    G    C        0      0        2 
   8   chr8_17560728     AKia    G    C        0      0        2 
   8   chr8_17560728     AOna    G    C        0      0        2 
   8   chr8_17560728     ASom    G    C        0      0        2 
   8   chr8_17560728     HCab    G    C        1      2        2 
   8   chr8_17560728     HPrz    G    C        1      2        2 
   8   chr8_17560728     ZBoe    G    C        0      0        2 
   8   chr8_17560728     ZGre    G    C        0      0        2 
   8   chr8_17560728     ZHar    G    C        0      0        2 
   8   chr8_17560728   Sample    G    C        0      0        2 
   8   chr8_17566266     AAsi    G    T        0      0        2 
   8   chr8_17566266     AKia    G    T        0      0        2 
   8   chr8_17566266     AOna    G    T        0      0        2 
   8   chr8_17566266     ASom    G    T        0      0        2 
   8   chr8_17566266     HCab    G    T        1      2        2 
   8   chr8_17566266     HPrz    G    T        1      2        2 
   8   chr8_17566266     ZBoe    G    T        0      0        2 
   8   chr8_17566266     ZGre    G    T        0      0        2 
   8   chr8_17566266     ZHar    G    T        0      0        2 
   8   chr8_17566266   Sample    G    T        0      0        2 
   8   chr8_17586619     AAsi    A    C        0      0        2 
   8   chr8_17586619     AKia    A    C        0      0        2 
   8   chr8_17586619     AOna    A    C        0      0        2 
   8   chr8_17586619     ASom    A    C        0      0        2 
   8   chr8_17586619     HCab    A    C        0      0        2 
   8   chr8_17586619     HPrz    A    C        0      0        2 
   8   chr8_17586619     ZBoe    A    C      0.5      1        2 
   8   chr8_17586619     ZGre    A    C        0      0        2 
   8   chr8_17586619     ZHar    A    C        0      0        2 
   8   chr8_17586619   Sample    A    C        0      0        2 
   8   chr8_17597855     AAsi    A    T        0      0        2 
   8   chr8_17597855     AKia    A    T        0      0        2 
   8   chr8_17597855     AOna    A    T        0      0        2 
   8   chr8_17597855     ASom    A    T        0      0        2 
   8   chr8_17597855     HCab    A    T        0      0        2 
   8   chr8_17597855     HPrz    A    T        0      0        2 
   8   chr8_17597855     ZBoe    A    T        0      0        2 
   8   chr8_17597855     ZGre    A    T        0      0        2 
   8   chr8_17597855     ZHar    A    T        1      2        2 
   8   chr8_17597855   Sample    A    T        0      0        2 
   8   chr8_17601969     AAsi    T    G        0      0        2 
   8   chr8_17601969     AKia    T    G        0      0        2 
   8   chr8_17601969     AOna    T    G        1      2        2 
   8   chr8_17601969     ASom    T    G        0      0        2 
   8   chr8_17601969     HCab    T    G        0      0        2 
   8   chr8_17601969     HPrz    T    G        0      0        2 
   8   chr8_17601969     ZBoe    T    G        0      0        2 
   8   chr8_17601969     ZGre    T    G        0      0        2 
   8   chr8_17601969     ZHar    T    G        0      0        2 
   8   chr8_17601969   Sample    T    G        0      0        2 
   8   chr8_17618282     AAsi    A    C        0      0        2 
   8   chr8_17618282     AKia    A    C        0      0        2 
   8   chr8_17618282     AOna    A    C        1      2        2 
   8   chr8_17618282     ASom    A    C        0      0        2 
   8   chr8_17618282     HCab    A    C        0      0        2 
   8   chr8_17618282     HPrz    A    C        0      0        2 
   8   chr8_17618282     ZBoe    A    C        0      0        2 
   8   chr8_17618282     ZGre    A    C        0      0        2 
   8   chr8_17618282     ZHar    A    C        0      0        2 
   8   chr8_17618282   Sample    A    C        0      0        2 
   8   chr8_17621665     AAsi    G    T        0      0        2 
   8   chr8_17621665     AKia    G    T        0      0        2 
   8   chr8_17621665     AOna    G    T        0      0        2 
   8   chr8_17621665     ASom    G    T        0      0        2 
   8   chr8_17621665     HCab    G    T        0      0        2 
   8   chr8_17621665     HPrz    G    T        0      0        2 
   8   chr8_17621665     ZBoe    G    T      0.5      1        2 
   8   chr8_17621665     ZGre    G    T        0      0        2 
   8   chr8_17621665     ZHar    G    T        0      0        2 
   8   chr8_17621665   Sample    G    T        0      0        2 
   8   chr8_17623727     AAsi    C    A        0      0        2 
   8   chr8_17623727     AKia    C    A        0      0        2 
   8   chr8_17623727     AOna    C    A        0      0        2 
   8   chr8_17623727     ASom    C    A        0      0        2 
   8   chr8_17623727     HCab    C    A        1      2        2 
   8   chr8_17623727     HPrz    C    A        1      2        2 
   8   chr8_17623727     ZBoe    C    A        0      0        2 
   8   chr8_17623727     ZGre    C    A        0      0        2 
   8   chr8_17623727     ZHar    C    A        0      0        2 
   8   chr8_17623727   Sample    C    A        0      0        2 
   8   chr8_17624509     AAsi    C    G        0      0        2 
   8   chr8_17624509     AKia    C    G        1      2        2 
   8   chr8_17624509     AOna    C    G        0      0        2 
   8   chr8_17624509     ASom    C    G        0      0        2 
   8   chr8_17624509     HCab    C    G        0      0        2 
   8   chr8_17624509     HPrz    C    G        0      0        2 
   8   chr8_17624509     ZBoe    C    G        0      0        2 
   8   chr8_17624509     ZGre    C    G        0      0        2 
   8   chr8_17624509     ZHar    C    G        0      0        2 
   8   chr8_17624509   Sample    C    G        0      0        2 
   8   chr8_17644685     AAsi    C    A        0      0        2 
   8   chr8_17644685     AKia    C    A        0      0        2 
   8   chr8_17644685     AOna    C    A        0      0        2 
   8   chr8_17644685     ASom    C    A        0      0        2 
   8   chr8_17644685     HCab    C    A      0.5      1        2 
   8   chr8_17644685     HPrz    C    A      0.5      1        2 
   8   chr8_17644685     ZBoe    C    A        0      0        2 
   8   chr8_17644685     ZGre    C    A        0      0        2 
   8   chr8_17644685     ZHar    C    A        0      0        2 
   8   chr8_17644685   Sample    C    A        0      0        2 
   8   chr8_17647503     AAsi    T    A        1      2        2 
   8   chr8_17647503     AKia    T    A      0.5      1        2 
   8   chr8_17647503     AOna    T    A        1      2        2 
   8   chr8_17647503     ASom    T    A        1      2        2 
   8   chr8_17647503     HCab    T    A        0      0        2 
   8   chr8_17647503     HPrz    T    A        0      0        2 
   8   chr8_17647503     ZBoe    T    A        0      0        2 
   8   chr8_17647503     ZGre    T    A        0      0        2 
   8   chr8_17647503     ZHar    T    A        0      0        2 
   8   chr8_17647503   Sample    T    A        1      2        2 
   8   chr8_17650249     AAsi    C    G        0      0        2 
   8   chr8_17650249     AKia    C    G        0      0        2 
   8   chr8_17650249     AOna    C    G        0      0        2 
   8   chr8_17650249     ASom    C    G        0      0        2 
   8   chr8_17650249     HCab    C    G        1      2        2 
   8   chr8_17650249     HPrz    C    G        1      2        2 
   8   chr8_17650249     ZBoe    C    G        0      0        2 
   8   chr8_17650249     ZGre    C    G        0      0        2 
   8   chr8_17650249     ZHar    C    G        0      0        2 
   8   chr8_17650249   Sample    C    G        0      0        2 
   8   chr8_17675947     AAsi    G    T        0      0        2 
   8   chr8_17675947     AKia    G    T        0      0        2 
   8   chr8_17675947     AOna    G    T        0      0        2 
   8   chr8_17675947     ASom    G    T        0      0        2 
   8   chr8_17675947     HCab    G    T        1      2        2 
   8   chr8_17675947     HPrz    G    T        1      2        2 
   8   chr8_17675947     ZBoe    G    T        0      0        2 
   8   chr8_17675947     ZGre    G    T        0      0        2 
   8   chr8_17675947     ZHar    G    T        0      0        2 
   8   chr8_17675947   Sample    G    T        0      0        2 
   8   chr8_17679625     AAsi    C    G        0      0        2 
   8   chr8_17679625     AKia    C    G        0      0        2 
   8   chr8_17679625     AOna    C    G        0      0        2 
   8   chr8_17679625     ASom    C    G        0      0        2 
   8   chr8_17679625     HCab    C    G      0.5      1        2 
   8   chr8_17679625     HPrz    C    G        0      0        2 
   8   chr8_17679625     ZBoe    C    G        0      0        2 
   8   chr8_17679625     ZGre    C    G        0      0        2 
   8   chr8_17679625     ZHar    C    G        0      0        2 
   8   chr8_17679625   Sample    C    G        0      0        2 
   8   chr8_17682740     AAsi    C    G        0      0        2 
   8   chr8_17682740     AKia    C    G        1      2        2 
   8   chr8_17682740     AOna    C    G        0      0        2 
   8   chr8_17682740     ASom    C    G        0      0        2 
   8   chr8_17682740     HCab    C    G        0      0        2 
   8   chr8_17682740     HPrz    C    G        0      0        2 
   8   chr8_17682740     ZBoe    C    G        0      0        2 
   8   chr8_17682740     ZGre    C    G        0      0        2 
   8   chr8_17682740     ZHar    C    G        0      0        2 
   8   chr8_17682740   Sample    C    G        0      0        2 
   8   chr8_17689584     AAsi    A    C        0      0        2 
   8   chr8_17689584     AKia    A    C        0      0        2 
   8   chr8_17689584     AOna    A    C        0      0        2 
   8   chr8_17689584     ASom    A    C      0.5      1        2 
   8   chr8_17689584     HCab    A    C        0      0        2 
   8   chr8_17689584     HPrz    A    C        0      0        2 
   8   chr8_17689584     ZBoe    A    C        0      0        2 
   8   chr8_17689584     ZGre    A    C        0      0        2 
   8   chr8_17689584     ZHar    A    C        0      0        2 
   8   chr8_17689584   Sample    A    C        0      0        2 
   8   chr8_17691019     AAsi    T    G        0      0        2 
   8   chr8_17691019     AKia    T    G        0      0        2 
   8   chr8_17691019     AOna    T    G        0      0        2 
   8   chr8_17691019     ASom    T    G        0      0        2 
   8   chr8_17691019     HCab    T    G        0      0        2 
   8   chr8_17691019     HPrz    T    G        0      0        2 
   8   chr8_17691019     ZBoe    T    G        0      0        2 
   8   chr8_17691019     ZGre    T    G        0      0        2 
   8   chr8_17691019     ZHar    T    G        1      2        2 
   8   chr8_17691019   Sample    T    G        0      0        2 
   8   chr8_17694370     AAsi    A    T        0      0        2 
   8   chr8_17694370     AKia    A    T        0      0        2 
   8   chr8_17694370     AOna    A    T        0      0        2 
   8   chr8_17694370     ASom    A    T        0      0        2 
   8   chr8_17694370     HCab    A    T        1      2        2 
   8   chr8_17694370     HPrz    A    T        1      2        2 
   8   chr8_17694370     ZBoe    A    T        0      0        2 
   8   chr8_17694370     ZGre    A    T        0      0        2 
   8   chr8_17694370     ZHar    A    T        0      0        2 
   8   chr8_17694370   Sample    A    T        0      0        2 
   8   chr8_17696857     AAsi    T    G        1      2        2 
   8   chr8_17696857     AKia    T    G        0      0        2 
   8   chr8_17696857     AOna    T    G        0      0        2 
   8   chr8_17696857     ASom    T    G        1      2        2 
   8   chr8_17696857     HCab    T    G        0      0        2 
   8   chr8_17696857     HPrz    T    G        0      0        2 
   8   chr8_17696857     ZBoe    T    G        0      0        2 
   8   chr8_17696857     ZGre    T    G        0      0        2 
   8   chr8_17696857     ZHar    T    G        0      0        2 
   8   chr8_17696857   Sample    T    G        1      2        2 
   8   chr8_17698543     AAsi    C    A        0      0        2 
   8   chr8_17698543     AKia    C    A        0      0        2 
   8   chr8_17698543     AOna    C    A        0      0        2 
   8   chr8_17698543     ASom    C    A        0      0        2 
   8   chr8_17698543     HCab    C    A      0.5      1        2 
   8   chr8_17698543     HPrz    C    A        0      0        2 
   8   chr8_17698543     ZBoe    C    A        0      0        2 
   8   chr8_17698543     ZGre    C    A        0      0        2 
   8   chr8_17698543     ZHar    C    A        0      0        2 
   8   chr8_17698543   Sample    C    A        0      0        2 
   8   chr8_17713750     AAsi    A    T        0      0        2 
   8   chr8_17713750     AKia    A    T        0      0        2 
   8   chr8_17713750     AOna    A    T        0      0        2 
   8   chr8_17713750     ASom    A    T        0      0        2 
   8   chr8_17713750     HCab    A    T        1      2        2 
   8   chr8_17713750     HPrz    A    T        1      2        2 
   8   chr8_17713750     ZBoe    A    T        0      0        2 
   8   chr8_17713750     ZGre    A    T        0      0        2 
   8   chr8_17713750     ZHar    A    T        0      0        2 
   8   chr8_17713750   Sample    A    T        0      0        2 
   8   chr8_17716813     AAsi    G    C        0      0        2 
   8   chr8_17716813     AKia    G    C        0      0        2 
   8   chr8_17716813     AOna    G    C        0      0        2 
   8   chr8_17716813     ASom    G    C        0      0        2 
   8   chr8_17716813     HCab    G    C        1      2        2 
   8   chr8_17716813     HPrz    G    C        1      2        2 
   8   chr8_17716813     ZBoe    G    C        0      0        2 
   8   chr8_17716813     ZGre    G    C        0      0        2 
   8   chr8_17716813     ZHar    G    C        0      0        2 
   8   chr8_17716813   Sample    G    C        0      0        2 
   8   chr8_17719703     AAsi    C    A        0      0        2 
   8   chr8_17719703     AKia    C    A        0      0        2 
   8   chr8_17719703     AOna    C    A        0      0        2 
   8   chr8_17719703     ASom    C    A        0      0        2 
   8   chr8_17719703     HCab    C    A        1      2        2 
   8   chr8_17719703     HPrz    C    A      0.5      1        2 
   8   chr8_17719703     ZBoe    C    A        0      0        2 
   8   chr8_17719703     ZGre    C    A        0      0        2 
   8   chr8_17719703     ZHar    C    A        0      0        2 
   8   chr8_17719703   Sample    C    A        0      0        2 
   8   chr8_17722719     AAsi    G    T        0      0        2 
   8   chr8_17722719     AKia    G    T        0      0        2 
   8   chr8_17722719     AOna    G    T        0      0        2 
   8   chr8_17722719     ASom    G    T        0      0        2 
   8   chr8_17722719     HCab    G    T        0      0        2 
   8   chr8_17722719     HPrz    G    T        0      0        2 
   8   chr8_17722719     ZBoe    G    T        1      2        2 
   8   chr8_17722719     ZGre    G    T        1      2        2 
   8   chr8_17722719     ZHar    G    T        0      0        2 
   8   chr8_17722719   Sample    G    T        0      0        2 
   8   chr8_17759094     AAsi    A    C        0      0        2 
   8   chr8_17759094     AKia    A    C        0      0        2 
   8   chr8_17759094     AOna    A    C      0.5      1        2 
   8   chr8_17759094     ASom    A    C        0      0        2 
   8   chr8_17759094     HCab    A    C        0      0        2 
   8   chr8_17759094     HPrz    A    C        0      0        2 
   8   chr8_17759094     ZBoe    A    C        0      0        2 
   8   chr8_17759094     ZGre    A    C        0      0        2 
   8   chr8_17759094     ZHar    A    C        0      0        2 
   8   chr8_17759094   Sample    A    C        0      0        2 
   8   chr8_17821091     AAsi    C    A        0      0        2 
   8   chr8_17821091     AKia    C    A        0      0        2 
   8   chr8_17821091     AOna    C    A        0      0        2 
   8   chr8_17821091     ASom    C    A        0      0        2 
   8   chr8_17821091     HCab    C    A        0      0        2 
   8   chr8_17821091     HPrz    C    A        0      0        2 
   8   chr8_17821091     ZBoe    C    A        1      2        2 
   8   chr8_17821091     ZGre    C    A        1      2        2 
   8   chr8_17821091     ZHar    C    A        1      2        2 
   8   chr8_17821091   Sample    C    A        0      0        2 
   8   chr8_17825003     AAsi    T    G        0      0        2 
   8   chr8_17825003     AKia    T    G        0      0        2 
   8   chr8_17825003     AOna    T    G        1      2        2 
   8   chr8_17825003     ASom    T    G        0      0        2 
   8   chr8_17825003     HCab    T    G        0      0        2 
   8   chr8_17825003     HPrz    T    G        0      0        2 
   8   chr8_17825003     ZBoe    T    G        0      0        2 
   8   chr8_17825003     ZGre    T    G        0      0        2 
   8   chr8_17825003     ZHar    T    G        0      0        2 
   8   chr8_17825003   Sample    T    G        0      0        2 
   8   chr8_17836522     AAsi    T    A        0      0        2 
   8   chr8_17836522     AKia    T    A        0      0        2 
   8   chr8_17836522     AOna    T    A        0      0        2 
   8   chr8_17836522     ASom    T    A      0.5      1        2 
   8   chr8_17836522     HCab    T    A        0      0        2 
   8   chr8_17836522     HPrz    T    A        0      0        2 
   8   chr8_17836522     ZBoe    T    A        0      0        2 
   8   chr8_17836522     ZGre    T    A        0      0        2 
   8   chr8_17836522     ZHar    T    A        0      0        2 
   8   chr8_17836522   Sample    T    A        0      0        2 
   8   chr8_17866562     AAsi    C    G        1      2        2 
   8   chr8_17866562     AKia    C    G        1      2        2 
   8   chr8_17866562     AOna    C    G        1      2        2 
   8   chr8_17866562     ASom    C    G        1      2        2 
   8   chr8_17866562     HCab    C    G        0      0        2 
   8   chr8_17866562     HPrz    C    G        0      0        2 
   8   chr8_17866562     ZBoe    C    G        0      0        2 
   8   chr8_17866562     ZGre    C    G        0      0        2 
   8   chr8_17866562     ZHar    C    G        0      0        2 
   8   chr8_17866562   Sample    C    G        1      2        2 
   8   chr8_17869176     AAsi    T    A        0      0        2 
   8   chr8_17869176     AKia    T    A        0      0        2 
   8   chr8_17869176     AOna    T    A        0      0        2 
   8   chr8_17869176     ASom    T    A        0      0        2 
   8   chr8_17869176     HCab    T    A        0      0        2 
   8   chr8_17869176     HPrz    T    A        0      0        2 
   8   chr8_17869176     ZBoe    T    A        0      0        2 
   8   chr8_17869176     ZGre    T    A        0      0        2 
   8   chr8_17869176     ZHar    T    A      0.5      1        2 
   8   chr8_17869176   Sample    T    A        0      0        2 
   8   chr8_17878354     AAsi    G    T        0      0        2 
   8   chr8_17878354     AKia    G    T        0      0        2 
   8   chr8_17878354     AOna    G    T        0      0        2 
   8   chr8_17878354     ASom    G    T        0      0        2 
   8   chr8_17878354     HCab    G    T        1      2        2 
   8   chr8_17878354     HPrz    G    T        1      2        2 
   8   chr8_17878354     ZBoe    G    T        0      0        2 
   8   chr8_17878354     ZGre    G    T        0      0        2 
   8   chr8_17878354     ZHar    G    T        0      0        2 
   8   chr8_17878354   Sample    G    T        0      0        2 
   8   chr8_17884393     AAsi    G    T        0      0        2 
   8   chr8_17884393     AKia    G    T        0      0        2 
   8   chr8_17884393     AOna    G    T        0      0        2 
   8   chr8_17884393     ASom    G    T        0      0        2 
   8   chr8_17884393     HCab    G    T        0      0        2 
   8   chr8_17884393     HPrz    G    T        0      0        2 
   8   chr8_17884393     ZBoe    G    T        0      0        2 
   8   chr8_17884393     ZGre    G    T        0      0        2 
   8   chr8_17884393     ZHar    G    T        1      2        2 
   8   chr8_17884393   Sample    G    T        0      0        2 
   8   chr8_17905226     AAsi    G    C        0      0        2 
   8   chr8_17905226     AKia    G    C        0      0        2 
   8   chr8_17905226     AOna    G    C      0.5      1        2 
   8   chr8_17905226     ASom    G    C        0      0        2 
   8   chr8_17905226     HCab    G    C        0      0        2 
   8   chr8_17905226     HPrz    G    C        0      0        2 
   8   chr8_17905226     ZBoe    G    C        0      0        2 
   8   chr8_17905226     ZGre    G    C        0      0        2 
   8   chr8_17905226     ZHar    G    C        0      0        2 
   8   chr8_17905226   Sample    G    C        0      0        2 
   8   chr8_17907487     AAsi    T    G        0      0        2 
   8   chr8_17907487     AKia    T    G        0      0        2 
   8   chr8_17907487     AOna    T    G        0      0        2 
   8   chr8_17907487     ASom    T    G        0      0        2 
   8   chr8_17907487     HCab    T    G        1      2        2 
   8   chr8_17907487     HPrz    T    G        1      2        2 
   8   chr8_17907487     ZBoe    T    G        0      0        2 
   8   chr8_17907487     ZGre    T    G        0      0        2 
   8   chr8_17907487     ZHar    T    G        0      0        2 
   8   chr8_17907487   Sample    T    G        0      0        2 
   8   chr8_17917555     AAsi    T    A        0      0        2 
   8   chr8_17917555     AKia    T    A        0      0        2 
   8   chr8_17917555     AOna    T    A        0      0        2 
   8   chr8_17917555     ASom    T    A        0      0        2 
   8   chr8_17917555     HCab    T    A        0      0        2 
   8   chr8_17917555     HPrz    T    A        0      0        2 
   8   chr8_17917555     ZBoe    T    A        1      2        2 
   8   chr8_17917555     ZGre    T    A        0      0        2 
   8   chr8_17917555     ZHar    T    A        0      0        2 
   8   chr8_17917555   Sample    T    A        0      0        2 
   8   chr8_17945013     AAsi    G    C        0      0        2 
   8   chr8_17945013     AKia    G    C        0      0        2 
   8   chr8_17945013     AOna    G    C        0      0        2 
   8   chr8_17945013     ASom    G    C        0      0        2 
   8   chr8_17945013     HCab    G    C        0      0        2 
   8   chr8_17945013     HPrz    G    C      0.5      1        2 
   8   chr8_17945013     ZBoe    G    C        0      0        2 
   8   chr8_17945013     ZGre    G    C        0      0        2 
   8   chr8_17945013     ZHar    G    C        0      0        2 
   8   chr8_17945013   Sample    G    C        0      0        2 
   8   chr8_17963774     AAsi    T    G        0      0        2 
   8   chr8_17963774     AKia    T    G        0      0        2 
   8   chr8_17963774     AOna    T    G        0      0        2 
   8   chr8_17963774     ASom    T    G        0      0        2 
   8   chr8_17963774     HCab    T    G        0      0        2 
   8   chr8_17963774     HPrz    T    G        0      0        2 
   8   chr8_17963774     ZBoe    T    G        0      0        2 
   8   chr8_17963774     ZGre    T    G        0      0        2 
   8   chr8_17963774     ZHar    T    G        1      2        2 
   8   chr8_17963774   Sample    T    G        0      0        2 
   8   chr8_17996491     AAsi    C    A        0      0        2 
   8   chr8_17996491     AKia    C    A        0      0        2 
   8   chr8_17996491     AOna    C    A        0      0        2 
   8   chr8_17996491     ASom    C    A        0      0        2 
   8   chr8_17996491     HCab    C    A        1      2        2 
   8   chr8_17996491     HPrz    C    A        1      2        2 
   8   chr8_17996491     ZBoe    C    A        0      0        2 
   8   chr8_17996491     ZGre    C    A        0      0        2 
   8   chr8_17996491     ZHar    C    A        0      0        2 
   8   chr8_17996491   Sample    C    A        0      0        2 
   8   chr8_18021806     AAsi    T    A        1      2        2 
   8   chr8_18021806     AKia    T    A        0      0        2 
   8   chr8_18021806     AOna    T    A        0      0        2 
   8   chr8_18021806     ASom    T    A        0      0        2 
   8   chr8_18021806     HCab    T    A        0      0        2 
   8   chr8_18021806     HPrz    T    A        0      0        2 
   8   chr8_18021806     ZBoe    T    A        0      0        2 
   8   chr8_18021806     ZGre    T    A        0      0        2 
   8   chr8_18021806     ZHar    T    A        0      0        2 
   8   chr8_18021806   Sample    T    A        0      0        2 
   8   chr8_18024914     AAsi    T    G        0      0        2 
   8   chr8_18024914     AKia    T    G        0      0        2 
   8   chr8_18024914     AOna    T    G        0      0        2 
   8   chr8_18024914     ASom    T    G        0      0        2 
   8   chr8_18024914     HCab    T    G        1      2        2 
   8   chr8_18024914     HPrz    T    G        1      2        2 
   8   chr8_18024914     ZBoe    T    G        0      0        2 
   8   chr8_18024914     ZGre    T    G        0      0        2 
   8   chr8_18024914     ZHar    T    G        0      0        2 
   8   chr8_18024914   Sample    T    G        0      0        2 
   8   chr8_18028027     AAsi    A    T        0      0        2 
   8   chr8_18028027     AKia    A    T        1      2        2 
   8   chr8_18028027     AOna    A    T        1      2        2 
   8   chr8_18028027     ASom    A    T        0      0        2 
   8   chr8_18028027     HCab    A    T        0      0        2 
   8   chr8_18028027     HPrz    A    T        0      0        2 
   8   chr8_18028027     ZBoe    A    T        0      0        2 
   8   chr8_18028027     ZGre    A    T        0      0        2 
   8   chr8_18028027     ZHar    A    T        0      0        2 
   8   chr8_18028027   Sample    A    T        0      0        2 
   8   chr8_18029961     AAsi    G    T        0      0        2 
   8   chr8_18029961     AKia    G    T        0      0        2 
   8   chr8_18029961     AOna    G    T        0      0        2 
   8   chr8_18029961     ASom    G    T        0      0        2 
   8   chr8_18029961     HCab    G    T        0      0        2 
   8   chr8_18029961     HPrz    G    T        0      0        2 
   8   chr8_18029961     ZBoe    G    T        0      0        2 
   8   chr8_18029961     ZGre    G    T      0.5      1        2 
   8   chr8_18029961     ZHar    G    T        0      0        2 
   8   chr8_18029961   Sample    G    T        0      0        2 
   8   chr8_18032685     AAsi    C    G        0      0        2 
   8   chr8_18032685     AKia    C    G        0      0        2 
   8   chr8_18032685     AOna    C    G        0      0        2 
   8   chr8_18032685     ASom    C    G        0      0        2 
   8   chr8_18032685     HCab    C    G        0      0        2 
   8   chr8_18032685     HPrz    C    G        0      0        2 
   8   chr8_18032685     ZBoe    C    G        0      0        2 
   8   chr8_18032685     ZGre    C    G      0.5      1        2 
   8   chr8_18032685     ZHar    C    G        0      0        2 
   8   chr8_18032685   Sample    C    G        0      0        2 
   8   chr8_18042912     AAsi    A    C        0      0        2 
   8   chr8_18042912     AKia    A    C        0      0        2 
   8   chr8_18042912     AOna    A    C        0      0        2 
   8   chr8_18042912     ASom    A    C        0      0        2 
   8   chr8_18042912     HCab    A    C        1      2        2 
   8   chr8_18042912     HPrz    A    C        1      2        2 
   8   chr8_18042912     ZBoe    A    C        0      0        2 
   8   chr8_18042912     ZGre    A    C        0      0        2 
   8   chr8_18042912     ZHar    A    C        0      0        2 
   8   chr8_18042912   Sample    A    C        0      0        2 
   8   chr8_18044316     AAsi    G    C        0      0        2 
   8   chr8_18044316     AKia    G    C        0      0        2 
   8   chr8_18044316     AOna    G    C        0      0        2 
   8   chr8_18044316     ASom    G    C        0      0        2 
   8   chr8_18044316     HCab    G    C        1      2        2 
   8   chr8_18044316     HPrz    G    C        1      2        2 
   8   chr8_18044316     ZBoe    G    C        0      0        2 
   8   chr8_18044316     ZGre    G    C        0      0        2 
   8   chr8_18044316     ZHar    G    C        0      0        2 
   8   chr8_18044316   Sample    G    C        0      0        2 
   8   chr8_18056580     AAsi    G    T        0      0        2 
   8   chr8_18056580     AKia    G    T        0      0        2 
   8   chr8_18056580     AOna    G    T        0      0        2 
   8   chr8_18056580     ASom    G    T        0      0        2 
   8   chr8_18056580     HCab    G    T        0      0        2 
   8   chr8_18056580     HPrz    G    T        0      0        2 
   8   chr8_18056580     ZBoe    G    T        0      0        2 
   8   chr8_18056580     ZGre    G    T        1      2        2 
   8   chr8_18056580     ZHar    G    T        0      0        2 
   8   chr8_18056580   Sample    G    T        0      0        2 
   8   chr8_18059998     AAsi    A    C        0      0        2 
   8   chr8_18059998     AKia    A    C        0      0        2 
   8   chr8_18059998     AOna    A    C        0      0        2 
   8   chr8_18059998     ASom    A    C        0      0        2 
   8   chr8_18059998     HCab    A    C        0      0        2 
   8   chr8_18059998     HPrz    A    C        0      0        2 
   8   chr8_18059998     ZBoe    A    C      0.5      1        2 
   8   chr8_18059998     ZGre    A    C        0      0        2 
   8   chr8_18059998     ZHar    A    C        0      0        2 
   8   chr8_18059998   Sample    A    C        0      0        2 
   8   chr8_18084188     AAsi    T    A        0      0        2 
   8   chr8_18084188     AKia    T    A        0      0        2 
   8   chr8_18084188     AOna    T    A        0      0        2 
   8   chr8_18084188     ASom    T    A        0      0        2 
   8   chr8_18084188     HCab    T    A        1      2        2 
   8   chr8_18084188     HPrz    T    A        1      2        2 
   8   chr8_18084188     ZBoe    T    A        0      0        2 
   8   chr8_18084188     ZGre    T    A        0      0        2 
   8   chr8_18084188     ZHar    T    A        0      0        2 
   8   chr8_18084188   Sample    T    A        0      0        2 
   8   chr8_18093002     AAsi    G    C        0      0        2 
   8   chr8_18093002     AKia    G    C        0      0        2 
   8   chr8_18093002     AOna    G    C        0      0        2 
   8   chr8_18093002     ASom    G    C      0.5      1        2 
   8   chr8_18093002     HCab    G    C        0      0        2 
   8   chr8_18093002     HPrz    G    C        0      0        2 
   8   chr8_18093002     ZBoe    G    C        0      0        2 
   8   chr8_18093002     ZGre    G    C        0      0        2 
   8   chr8_18093002     ZHar    G    C        0      0        2 
   8   chr8_18093002   Sample    G    C        0      0        2 
   8   chr8_18095979     AAsi    C    G        0      0        2 
   8   chr8_18095979     AKia    C    G        1      2        2 
   8   chr8_18095979     AOna    C    G        1      2        2 
   8   chr8_18095979     ASom    C    G        0      0        2 
   8   chr8_18095979     HCab    C    G        0      0        2 
   8   chr8_18095979     HPrz    C    G        0      0        2 
   8   chr8_18095979     ZBoe    C    G        0      0        2 
   8   chr8_18095979     ZGre    C    G        0      0        2 
   8   chr8_18095979     ZHar    C    G        0      0        2 
   8   chr8_18095979   Sample    C    G        0      0        2 
   8   chr8_18097219     AAsi    C    G        0      0        2 
   8   chr8_18097219     AKia    C    G      0.5      1        2 
   8   chr8_18097219     AOna    C    G        0      0        2 
   8   chr8_18097219     ASom    C    G        0      0        2 
   8   chr8_18097219     HCab    C    G        0      0        2 
   8   chr8_18097219     HPrz    C    G        0      0        2 
   8   chr8_18097219     ZBoe    C    G        0      0        2 
   8   chr8_18097219     ZGre    C    G        0      0        2 
   8   chr8_18097219     ZHar    C    G        0      0        2 
   8   chr8_18097219   Sample    C    G        0      0        2 
   8   chr8_18118428     AAsi    G    T        0      0        2 
   8   chr8_18118428     AKia    G    T        0      0        2 
   8   chr8_18118428     AOna    G    T        0      0        2 
   8   chr8_18118428     ASom    G    T        0      0        2 
   8   chr8_18118428     HCab    G    T        1      2        2 
   8   chr8_18118428     HPrz    G    T        1      2        2 
   8   chr8_18118428     ZBoe    G    T        0      0        2 
   8   chr8_18118428     ZGre    G    T        0      0        2 
   8   chr8_18118428     ZHar    G    T        0      0        2 
   8   chr8_18118428   Sample    G    T        0      0        2 
   8   chr8_18120610     AAsi    A    C        0      0        2 
   8   chr8_18120610     AKia    A    C        0      0        2 
   8   chr8_18120610     AOna    A    C        1      2        2 
   8   chr8_18120610     ASom    A    C        0      0        2 
   8   chr8_18120610     HCab    A    C        0      0        2 
   8   chr8_18120610     HPrz    A    C        0      0        2 
   8   chr8_18120610     ZBoe    A    C        0      0        2 
   8   chr8_18120610     ZGre    A    C        0      0        2 
   8   chr8_18120610     ZHar    A    C        0      0        2 
   8   chr8_18120610   Sample    A    C        0      0        2 
   8   chr8_18171129     AAsi    C    A        1      2        2 
   8   chr8_18171129     AKia    C    A        0      0        2 
   8   chr8_18171129     AOna    C    A        0      0        2 
   8   chr8_18171129     ASom    C    A        1      2        2 
   8   chr8_18171129     HCab    C    A        0      0        2 
   8   chr8_18171129     HPrz    C    A        0      0        2 
   8   chr8_18171129     ZBoe    C    A        0      0        2 
   8   chr8_18171129     ZGre    C    A        0      0        2 
   8   chr8_18171129     ZHar    C    A        0      0        2 
   8   chr8_18171129   Sample    C    A        1      2        2 
   8   chr8_18219236     AAsi    T    A        0      0        2 
   8   chr8_18219236     AKia    T    A        0      0        2 
   8   chr8_18219236     AOna    T    A        0      0        2 
   8   chr8_18219236     ASom    T    A        0      0        2 
   8   chr8_18219236     HCab    T    A        0      0        2 
   8   chr8_18219236     HPrz    T    A        0      0        2 
   8   chr8_18219236     ZBoe    T    A        0      0        2 
   8   chr8_18219236     ZGre    T    A        1      2        2 
   8   chr8_18219236     ZHar    T    A        0      0        2 
   8   chr8_18219236   Sample    T    A        0      0        2 
   8   chr8_18264357     AAsi    T    G        0      0        2 
   8   chr8_18264357     AKia    T    G        0      0        2 
   8   chr8_18264357     AOna    T    G        0      0        2 
   8   chr8_18264357     ASom    T    G        0      0        2 
   8   chr8_18264357     HCab    T    G      0.5      1        2 
   8   chr8_18264357     HPrz    T    G        0      0        2 
   8   chr8_18264357     ZBoe    T    G        0      0        2 
   8   chr8_18264357     ZGre    T    G        0      0        2 
   8   chr8_18264357     ZHar    T    G        0      0        2 
   8   chr8_18264357   Sample    T    G        0      0        2 
   8   chr8_18299020     AAsi    T    G        0      0        2 
   8   chr8_18299020     AKia    T    G        0      0        2 
   8   chr8_18299020     AOna    T    G        0      0        2 
   8   chr8_18299020     ASom    T    G        0      0        2 
   8   chr8_18299020     HCab    T    G        0      0        2 
   8   chr8_18299020     HPrz    T    G        0      0        2 
   8   chr8_18299020     ZBoe    T    G        0      0        2 
   8   chr8_18299020     ZGre    T    G        0      0        2 
   8   chr8_18299020     ZHar    T    G      0.5      1        2 
   8   chr8_18299020   Sample    T    G        0      0        2 
   8   chr8_18308845     AAsi    G    C        0      0        2 
   8   chr8_18308845     AKia    G    C        1      2        2 
   8   chr8_18308845     AOna    G    C      0.5      1        2 
   8   chr8_18308845     ASom    G    C        0      0        2 
   8   chr8_18308845     HCab    G    C        0      0        2 
   8   chr8_18308845     HPrz    G    C        0      0        2 
   8   chr8_18308845     ZBoe    G    C        0      0        2 
   8   chr8_18308845     ZGre    G    C        0      0        2 
   8   chr8_18308845     ZHar    G    C        0      0        2 
   8   chr8_18308845   Sample    G    C        0      0        2 
   8   chr8_18317661     AAsi    C    A        0      0        2 
   8   chr8_18317661     AKia    C    A        0      0        2 
   8   chr8_18317661     AOna    C    A        0      0        2 
   8   chr8_18317661     ASom    C    A        0      0        2 
   8   chr8_18317661     HCab    C    A        1      2        2 
   8   chr8_18317661     HPrz    C    A        1      2        2 
   8   chr8_18317661     ZBoe    C    A        0      0        2 
   8   chr8_18317661     ZGre    C    A        0      0        2 
   8   chr8_18317661     ZHar    C    A        0      0        2 
   8   chr8_18317661   Sample    C    A        0      0        2 
   8   chr8_18317969     AAsi    A    C        0      0        2 
   8   chr8_18317969     AKia    A    C        0      0        2 
   8   chr8_18317969     AOna    A    C        0      0        2 
   8   chr8_18317969     ASom    A    C        0      0        2 
   8   chr8_18317969     HCab    A    C        0      0        2 
   8   chr8_18317969     HPrz    A    C        0      0        2 
   8   chr8_18317969     ZBoe    A    C      0.5      1        2 
   8   chr8_18317969     ZGre    A    C        0      0        2 
   8   chr8_18317969     ZHar    A    C        0      0        2 
   8   chr8_18317969   Sample    A    C        0      0        2 
   8   chr8_18336564     AAsi    C    G        0      0        2 
   8   chr8_18336564     AKia    C    G        0      0        2 
   8   chr8_18336564     AOna    C    G        0      0        2 
   8   chr8_18336564     ASom    C    G        0      0        2 
   8   chr8_18336564     HCab    C    G        1      2        2 
   8   chr8_18336564     HPrz    C    G        1      2        2 
   8   chr8_18336564     ZBoe    C    G        0      0        2 
   8   chr8_18336564     ZGre    C    G        0      0        2 
   8   chr8_18336564     ZHar    C    G        0      0        2 
   8   chr8_18336564   Sample    C    G        0      0        2 
   8   chr8_18340108     AAsi    C    G        0      0        2 
   8   chr8_18340108     AKia    C    G        1      2        2 
   8   chr8_18340108     AOna    C    G        1      2        2 
   8   chr8_18340108     ASom    C    G        0      0        2 
   8   chr8_18340108     HCab    C    G        0      0        2 
   8   chr8_18340108     HPrz    C    G        0      0        2 
   8   chr8_18340108     ZBoe    C    G        0      0        2 
   8   chr8_18340108     ZGre    C    G        0      0        2 
   8   chr8_18340108     ZHar    C    G        0      0        2 
   8   chr8_18340108   Sample    C    G        0      0        2 
   8   chr8_18381089     AAsi    G    C        0      0        2 
   8   chr8_18381089     AKia    G    C        0      0        2 
   8   chr8_18381089     AOna    G    C        0      0        2 
   8   chr8_18381089     ASom    G    C        0      0        2 
   8   chr8_18381089     HCab    G    C        0      0        2 
   8   chr8_18381089     HPrz    G    C        0      0        2 
   8   chr8_18381089     ZBoe    G    C      0.5      1        2 
   8   chr8_18381089     ZGre    G    C        0      0        2 
   8   chr8_18381089     ZHar    G    C        0      0        2 
   8   chr8_18381089   Sample    G    C        0      0        2 
   8   chr8_18382552     AAsi    T    A        0      0        2 
   8   chr8_18382552     AKia    T    A        0      0        2 
   8   chr8_18382552     AOna    T    A        0      0        2 
   8   chr8_18382552     ASom    T    A        0      0        2 
   8   chr8_18382552     HCab    T    A        1      2        2 
   8   chr8_18382552     HPrz    T    A        1      2        2 
   8   chr8_18382552     ZBoe    T    A        0      0        2 
   8   chr8_18382552     ZGre    T    A        0      0        2 
   8   chr8_18382552     ZHar    T    A        0      0        2 
   8   chr8_18382552   Sample    T    A        0      0        2 
   8   chr8_18424542     AAsi    G    C        0      0        2 
   8   chr8_18424542     AKia    G    C        0      0        2 
   8   chr8_18424542     AOna    G    C        0      0        2 
   8   chr8_18424542     ASom    G    C        0      0        2 
   8   chr8_18424542     HCab    G    C        0      0        2 
   8   chr8_18424542     HPrz    G    C      0.5      1        2 
   8   chr8_18424542     ZBoe    G    C        0      0        2 
   8   chr8_18424542     ZGre    G    C        0      0        2 
   8   chr8_18424542     ZHar    G    C        0      0        2 
   8   chr8_18424542   Sample    G    C        0      0        2 
   8   chr8_18427114     AAsi    G    T        0      0        2 
   8   chr8_18427114     AKia    G    T        0      0        2 
   8   chr8_18427114     AOna    G    T        0      0        2 
   8   chr8_18427114     ASom    G    T        0      0        2 
   8   chr8_18427114     HCab    G    T        1      2        2 
   8   chr8_18427114     HPrz    G    T        1      2        2 
   8   chr8_18427114     ZBoe    G    T        0      0        2 
   8   chr8_18427114     ZGre    G    T        0      0        2 
   8   chr8_18427114     ZHar    G    T        0      0        2 
   8   chr8_18427114   Sample    G    T        0      0        2 
   8   chr8_18464102     AAsi    C    G        0      0        2 
   8   chr8_18464102     AKia    C    G        0      0        2 
   8   chr8_18464102     AOna    C    G        0      0        2 
   8   chr8_18464102     ASom    C    G        0      0        2 
   8   chr8_18464102     HCab    C    G        1      2        2 
   8   chr8_18464102     HPrz    C    G        1      2        2 
   8   chr8_18464102     ZBoe    C    G        0      0        2 
   8   chr8_18464102     ZGre    C    G        0      0        2 
   8   chr8_18464102     ZHar    C    G        0      0        2 
   8   chr8_18464102   Sample    C    G        0      0        2 
   8   chr8_18470631     AAsi    C    A        0      0        2 
   8   chr8_18470631     AKia    C    A        0      0        2 
   8   chr8_18470631     AOna    C    A        0      0        2 
   8   chr8_18470631     ASom    C    A        0      0        2 
   8   chr8_18470631     HCab    C    A        0      0        2 
   8   chr8_18470631     HPrz    C    A        0      0        2 
   8   chr8_18470631     ZBoe    C    A      0.5      1        2 
   8   chr8_18470631     ZGre    C    A        0      0        2 
   8   chr8_18470631     ZHar    C    A        0      0        2 
   8   chr8_18470631   Sample    C    A        0      0        2 
   8   chr8_18471681     AAsi    C    A        0      0        2 
   8   chr8_18471681     AKia    C    A        0      0        2 
   8   chr8_18471681     AOna    C    A        0      0        2 
   8   chr8_18471681     ASom    C    A        0      0        2 
   8   chr8_18471681     HCab    C    A        0      0        2 
   8   chr8_18471681     HPrz    C    A        0      0        2 
   8   chr8_18471681     ZBoe    C    A        0      0        2 
   8   chr8_18471681     ZGre    C    A        1      2        2 
   8   chr8_18471681     ZHar    C    A        0      0        2 
   8   chr8_18471681   Sample    C    A        0      0        2 
   8   chr8_18476340     AAsi    T    A        0      0        2 
   8   chr8_18476340     AKia    T    A        0      0        2 
   8   chr8_18476340     AOna    T    A        0      0        2 
   8   chr8_18476340     ASom    T    A        0      0        2 
   8   chr8_18476340     HCab    T    A        1      2        2 
   8   chr8_18476340     HPrz    T    A        1      2        2 
   8   chr8_18476340     ZBoe    T    A        0      0        2 
   8   chr8_18476340     ZGre    T    A        0      0        2 
   8   chr8_18476340     ZHar    T    A        0      0        2 
   8   chr8_18476340   Sample    T    A        0      0        2 
   8   chr8_18484646     AAsi    C    G        0      0        2 
   8   chr8_18484646     AKia    C    G        0      0        2 
   8   chr8_18484646     AOna    C    G      0.5      1        2 
   8   chr8_18484646     ASom    C    G        0      0        2 
   8   chr8_18484646     HCab    C    G        0      0        2 
   8   chr8_18484646     HPrz    C    G        0      0        2 
   8   chr8_18484646     ZBoe    C    G        0      0        2 
   8   chr8_18484646     ZGre    C    G        0      0        2 
   8   chr8_18484646     ZHar    C    G        0      0        2 
   8   chr8_18484646   Sample    C    G        0      0        2 
   8   chr8_18486730     AAsi    C    G        0      0        2 
   8   chr8_18486730     AKia    C    G        0      0        2 
   8   chr8_18486730     AOna    C    G        0      0        2 
   8   chr8_18486730     ASom    C    G        0      0        2 
   8   chr8_18486730     HCab    C    G        0      0        2 
   8   chr8_18486730     HPrz    C    G        0      0        2 
   8   chr8_18486730     ZBoe    C    G        0      0        2 
   8   chr8_18486730     ZGre    C    G        1      2        2 
   8   chr8_18486730     ZHar    C    G        0      0        2 
   8   chr8_18486730   Sample    C    G        0      0        2 
   8   chr8_18487530     AAsi    A    T        0      0        2 
   8   chr8_18487530     AKia    A    T        0      0        2 
   8   chr8_18487530     AOna    A    T        1      2        2 
   8   chr8_18487530     ASom    A    T        0      0        2 
   8   chr8_18487530     HCab    A    T        0      0        2 
   8   chr8_18487530     HPrz    A    T        0      0        2 
   8   chr8_18487530     ZBoe    A    T        0      0        2 
   8   chr8_18487530     ZGre    A    T        0      0        2 
   8   chr8_18487530     ZHar    A    T        0      0        2 
   8   chr8_18487530   Sample    A    T        0      0        2 
   8   chr8_18490425     AAsi    C    G        0      0        2 
   8   chr8_18490425     AKia    C    G        0      0        2 
   8   chr8_18490425     AOna    C    G        0      0        2 
   8   chr8_18490425     ASom    C    G        0      0        2 
   8   chr8_18490425     HCab    C    G        0      0        2 
   8   chr8_18490425     HPrz    C    G        0      0        2 
   8   chr8_18490425     ZBoe    C    G      0.5      1        2 
   8   chr8_18490425     ZGre    C    G        0      0        2 
   8   chr8_18490425     ZHar    C    G        0      0        2 
   8   chr8_18490425   Sample    C    G        0      0        2 
   8   chr8_18495983     AAsi    G    C        0      0        2 
   8   chr8_18495983     AKia    G    C        0      0        2 
   8   chr8_18495983     AOna    G    C        0      0        2 
   8   chr8_18495983     ASom    G    C        0      0        2 
   8   chr8_18495983     HCab    G    C        1      2        2 
   8   chr8_18495983     HPrz    G    C        1      2        2 
   8   chr8_18495983     ZBoe    G    C        0      0        2 
   8   chr8_18495983     ZGre    G    C        0      0        2 
   8   chr8_18495983     ZHar    G    C        0      0        2 
   8   chr8_18495983   Sample    G    C        0      0        2 
   8   chr8_18538931     AAsi    G    C        0      0        2 
   8   chr8_18538931     AKia    G    C        0      0        2 
   8   chr8_18538931     AOna    G    C        0      0        2 
   8   chr8_18538931     ASom    G    C        0      0        2 
   8   chr8_18538931     HCab    G    C        1      2        2 
   8   chr8_18538931     HPrz    G    C        1      2        2 
   8   chr8_18538931     ZBoe    G    C        0      0        2 
   8   chr8_18538931     ZGre    G    C        0      0        2 
   8   chr8_18538931     ZHar    G    C        0      0        2 
   8   chr8_18538931   Sample    G    C        0      0        2 
   8   chr8_18553720     AAsi    A    T        1      2        2 
   8   chr8_18553720     AKia    A    T        0      0        2 
   8   chr8_18553720     AOna    A    T        0      0        2 
   8   chr8_18553720     ASom    A    T        0      0        2 
   8   chr8_18553720     HCab    A    T        0      0        2 
   8   chr8_18553720     HPrz    A    T        0      0        2 
   8   chr8_18553720     ZBoe    A    T        0      0        2 
   8   chr8_18553720     ZGre    A    T        0      0        2 
   8   chr8_18553720     ZHar    A    T        0      0        2 
   8   chr8_18553720   Sample    A    T        0      0        2 
   8   chr8_18558059     AAsi    G    T        0      0        2 
   8   chr8_18558059     AKia    G    T        0      0        2 
   8   chr8_18558059     AOna    G    T        0      0        2 
   8   chr8_18558059     ASom    G    T        0      0        2 
   8   chr8_18558059     HCab    G    T        0      0        2 
   8   chr8_18558059     HPrz    G    T        0      0        2 
   8   chr8_18558059     ZBoe    G    T        0      0        2 
   8   chr8_18558059     ZGre    G    T        1      2        2 
   8   chr8_18558059     ZHar    G    T        0      0        2 
   8   chr8_18558059   Sample    G    T        0      0        2 
   8   chr8_18573239     AAsi    G    T        0      0        2 
   8   chr8_18573239     AKia    G    T        0      0        2 
   8   chr8_18573239     AOna    G    T        0      0        2 
   8   chr8_18573239     ASom    G    T        0      0        2 
   8   chr8_18573239     HCab    G    T        1      2        2 
   8   chr8_18573239     HPrz    G    T      0.5      1        2 
   8   chr8_18573239     ZBoe    G    T        0      0        2 
   8   chr8_18573239     ZGre    G    T        0      0        2 
   8   chr8_18573239     ZHar    G    T        0      0        2 
   8   chr8_18573239   Sample    G    T        0      0        2 
   8   chr8_18573436     AAsi    A    T        1      2        2 
   8   chr8_18573436     AKia    A    T        0      0        2 
   8   chr8_18573436     AOna    A    T      0.5      1        2 
   8   chr8_18573436     ASom    A    T        0      0        2 
   8   chr8_18573436     HCab    A    T        1      2        2 
   8   chr8_18573436     HPrz    A    T        1      2        2 
   8   chr8_18573436     ZBoe    A    T        0      0        2 
   8   chr8_18573436     ZGre    A    T        0      0        2 
   8   chr8_18573436     ZHar    A    T        0      0        2 
   8   chr8_18573436   Sample    A    T        1      2        2 
   8   chr8_18579557     AAsi    G    C        0      0        2 
   8   chr8_18579557     AKia    G    C        0      0        2 
   8   chr8_18579557     AOna    G    C        0      0        2 
   8   chr8_18579557     ASom    G    C        0      0        2 
   8   chr8_18579557     HCab    G    C        0      0        2 
   8   chr8_18579557     HPrz    G    C      0.5      1        2 
   8   chr8_18579557     ZBoe    G    C        0      0        2 
   8   chr8_18579557     ZGre    G    C        0      0        2 
   8   chr8_18579557     ZHar    G    C        0      0        2 
   8   chr8_18579557   Sample    G    C        0      0        2 
   8   chr8_18616673     AAsi    C    A        0      0        2 
   8   chr8_18616673     AKia    C    A        0      0        2 
   8   chr8_18616673     AOna    C    A        0      0        2 
   8   chr8_18616673     ASom    C    A        0      0        2 
   8   chr8_18616673     HCab    C    A        1      2        2 
   8   chr8_18616673     HPrz    C    A        1      2        2 
   8   chr8_18616673     ZBoe    C    A        0      0        2 
   8   chr8_18616673     ZGre    C    A        0      0        2 
   8   chr8_18616673     ZHar    C    A        0      0        2 
   8   chr8_18616673   Sample    C    A        0      0        2 
   8   chr8_18633349     AAsi    C    G        0      0        2 
   8   chr8_18633349     AKia    C    G        0      0        2 
   8   chr8_18633349     AOna    C    G        0      0        2 
   8   chr8_18633349     ASom    C    G        0      0        2 
   8   chr8_18633349     HCab    C    G        0      0        2 
   8   chr8_18633349     HPrz    C    G        0      0        2 
   8   chr8_18633349     ZBoe    C    G        0      0        2 
   8   chr8_18633349     ZGre    C    G        1      2        2 
   8   chr8_18633349     ZHar    C    G        0      0        2 
   8   chr8_18633349   Sample    C    G        0      0        2 
   8   chr8_18655208     AAsi    A    C        0      0        2 
   8   chr8_18655208     AKia    A    C        0      0        2 
   8   chr8_18655208     AOna    A    C        0      0        2 
   8   chr8_18655208     ASom    A    C        0      0        2 
   8   chr8_18655208     HCab    A    C        0      0        2 
   8   chr8_18655208     HPrz    A    C        0      0        2 
   8   chr8_18655208     ZBoe    A    C        0      0        2 
   8   chr8_18655208     ZGre    A    C        1      2        2 
   8   chr8_18655208     ZHar    A    C        0      0        2 
   8   chr8_18655208   Sample    A    C        0      0        2 
   8   chr8_18668142     AAsi    G    C        0      0        2 
   8   chr8_18668142     AKia    G    C        0      0        2 
   8   chr8_18668142     AOna    G    C        0      0        2 
   8   chr8_18668142     ASom    G    C        0      0        2 
   8   chr8_18668142     HCab    G    C        1      2        2 
   8   chr8_18668142     HPrz    G    C        1      2        2 
   8   chr8_18668142     ZBoe    G    C        0      0        2 
   8   chr8_18668142     ZGre    G    C        0      0        2 
   8   chr8_18668142     ZHar    G    C        0      0        2 
   8   chr8_18668142   Sample    G    C        0      0        2 
   8   chr8_18677477     AAsi    T    G        0      0        2 
   8   chr8_18677477     AKia    T    G        1      2        2 
   8   chr8_18677477     AOna    T    G        1      2        2 
   8   chr8_18677477     ASom    T    G        0      0        2 
   8   chr8_18677477     HCab    T    G        0      0        2 
   8   chr8_18677477     HPrz    T    G        0      0        2 
   8   chr8_18677477     ZBoe    T    G        0      0        2 
   8   chr8_18677477     ZGre    T    G        0      0        2 
   8   chr8_18677477     ZHar    T    G        0      0        2 
   8   chr8_18677477   Sample    T    G        0      0        2 
   8   chr8_18683198     AAsi    T    G        1      2        2 
   8   chr8_18683198     AKia    T    G        0      0        2 
   8   chr8_18683198     AOna    T    G        0      0        2 
   8   chr8_18683198     ASom    T    G        1      2        2 
   8   chr8_18683198     HCab    T    G        0      0        2 
   8   chr8_18683198     HPrz    T    G        0      0        2 
   8   chr8_18683198     ZBoe    T    G        0      0        2 
   8   chr8_18683198     ZGre    T    G        0      0        2 
   8   chr8_18683198     ZHar    T    G        0      0        2 
   8   chr8_18683198   Sample    T    G        1      2        2 
   8   chr8_18694520     AAsi    G    T        0      0        2 
   8   chr8_18694520     AKia    G    T      0.5      1        2 
   8   chr8_18694520     AOna    G    T        0      0        2 
   8   chr8_18694520     ASom    G    T        0      0        2 
   8   chr8_18694520     HCab    G    T        0      0        2 
   8   chr8_18694520     HPrz    G    T        0      0        2 
   8   chr8_18694520     ZBoe    G    T        0      0        2 
   8   chr8_18694520     ZGre    G    T        0      0        2 
   8   chr8_18694520     ZHar    G    T        0      0        2 
   8   chr8_18694520   Sample    G    T        0      0        2 
   8   chr8_18698249     AAsi    G    C        0      0        2 
   8   chr8_18698249     AKia    G    C        0      0        2 
   8   chr8_18698249     AOna    G    C        0      0        2 
   8   chr8_18698249     ASom    G    C        0      0        2 
   8   chr8_18698249     HCab    G    C        0      0        2 
   8   chr8_18698249     HPrz    G    C        0      0        2 
   8   chr8_18698249     ZBoe    G    C        0      0        2 
   8   chr8_18698249     ZGre    G    C      0.5      1        2 
   8   chr8_18698249     ZHar    G    C        0      0        2 
   8   chr8_18698249   Sample    G    C        0      0        2 
   8   chr8_18699503     AAsi    G    C        0      0        2 
   8   chr8_18699503     AKia    G    C        0      0        2 
   8   chr8_18699503     AOna    G    C        0      0        2 
   8   chr8_18699503     ASom    G    C        0      0        2 
   8   chr8_18699503     HCab    G    C        1      2        2 
   8   chr8_18699503     HPrz    G    C        1      2        2 
   8   chr8_18699503     ZBoe    G    C        0      0        2 
   8   chr8_18699503     ZGre    G    C        0      0        2 
   8   chr8_18699503     ZHar    G    C        0      0        2 
   8   chr8_18699503   Sample    G    C        0      0        2 
   8   chr8_18714543     AAsi    G    C        0      0        2 
   8   chr8_18714543     AKia    G    C      0.5      1        2 
   8   chr8_18714543     AOna    G    C        0      0        2 
   8   chr8_18714543     ASom    G    C        0      0        2 
   8   chr8_18714543     HCab    G    C        0      0        2 
   8   chr8_18714543     HPrz    G    C        0      0        2 
   8   chr8_18714543     ZBoe    G    C        0      0        2 
   8   chr8_18714543     ZGre    G    C        0      0        2 
   8   chr8_18714543     ZHar    G    C        0      0        2 
   8   chr8_18714543   Sample    G    C        0      0        2 
   8   chr8_18718552     AAsi    C    G        0      0        2 
   8   chr8_18718552     AKia    C    G        0      0        2 
   8   chr8_18718552     AOna    C    G        0      0        2 
   8   chr8_18718552     ASom    C    G        0      0        2 
   8   chr8_18718552     HCab    C    G        0      0        2 
   8   chr8_18718552     HPrz    C    G        0      0        2 
   8   chr8_18718552     ZBoe    C    G        0      0        2 
   8   chr8_18718552     ZGre    C    G        0      0        2 
   8   chr8_18718552     ZHar    C    G      0.5      1        2 
   8   chr8_18718552   Sample    C    G        0      0        2 
   8   chr8_18721591     AAsi    T    G        0      0        2 
   8   chr8_18721591     AKia    T    G        0      0        2 
   8   chr8_18721591     AOna    T    G        0      0        2 
   8   chr8_18721591     ASom    T    G        0      0        2 
   8   chr8_18721591     HCab    T    G        1      2        2 
   8   chr8_18721591     HPrz    T    G        1      2        2 
   8   chr8_18721591     ZBoe    T    G        0      0        2 
   8   chr8_18721591     ZGre    T    G        0      0        2 
   8   chr8_18721591     ZHar    T    G        0      0        2 
   8   chr8_18721591   Sample    T    G        0      0        2 
   8   chr8_18728006     AAsi    C    G        0      0        2 
   8   chr8_18728006     AKia    C    G        0      0        2 
   8   chr8_18728006     AOna    C    G      0.5      1        2 
   8   chr8_18728006     ASom    C    G        0      0        2 
   8   chr8_18728006     HCab    C    G        0      0        2 
   8   chr8_18728006     HPrz    C    G        0      0        2 
   8   chr8_18728006     ZBoe    C    G        0      0        2 
   8   chr8_18728006     ZGre    C    G        0      0        2 
   8   chr8_18728006     ZHar    C    G        0      0        2 
   8   chr8_18728006   Sample    C    G        0      0        2 
   8   chr8_18742553     AAsi    G    C        0      0        2 
   8   chr8_18742553     AKia    G    C        0      0        2 
   8   chr8_18742553     AOna    G    C      0.5      1        2 
   8   chr8_18742553     ASom    G    C        0      0        2 
   8   chr8_18742553     HCab    G    C        0      0        2 
   8   chr8_18742553     HPrz    G    C        0      0        2 
   8   chr8_18742553     ZBoe    G    C        0      0        2 
   8   chr8_18742553     ZGre    G    C        0      0        2 
   8   chr8_18742553     ZHar    G    C        0      0        2 
   8   chr8_18742553   Sample    G    C        0      0        2 
   8   chr8_18748753     AAsi    G    T        0      0        2 
   8   chr8_18748753     AKia    G    T        0      0        2 
   8   chr8_18748753     AOna    G    T        0      0        2 
   8   chr8_18748753     ASom    G    T        0      0        2 
   8   chr8_18748753     HCab    G    T        0      0        2 
   8   chr8_18748753     HPrz    G    T        0      0        2 
   8   chr8_18748753     ZBoe    G    T      0.5      1        2 
   8   chr8_18748753     ZGre    G    T        0      0        2 
   8   chr8_18748753     ZHar    G    T        0      0        2 
   8   chr8_18748753   Sample    G    T        0      0        2 
   8   chr8_18752791     AAsi    C    G        0      0        2 
   8   chr8_18752791     AKia    C    G        0      0        2 
   8   chr8_18752791     AOna    C    G        0      0        2 
   8   chr8_18752791     ASom    C    G        0      0        2 
   8   chr8_18752791     HCab    C    G        0      0        2 
   8   chr8_18752791     HPrz    C    G      0.5      1        2 
   8   chr8_18752791     ZBoe    C    G        0      0        2 
   8   chr8_18752791     ZGre    C    G        0      0        2 
   8   chr8_18752791     ZHar    C    G        0      0        2 
   8   chr8_18752791   Sample    C    G        0      0        2 
   8   chr8_18774595     AAsi    A    C        0      0        2 
   8   chr8_18774595     AKia    A    C        1      2        2 
   8   chr8_18774595     AOna    A    C        1      2        2 
   8   chr8_18774595     ASom    A    C        0      0        2 
   8   chr8_18774595     HCab    A    C        0      0        2 
   8   chr8_18774595     HPrz    A    C        0      0        2 
   8   chr8_18774595     ZBoe    A    C        0      0        2 
   8   chr8_18774595     ZGre    A    C        0      0        2 
   8   chr8_18774595     ZHar    A    C        0      0        2 
   8   chr8_18774595   Sample    A    C        0      0        2 
   8   chr8_18788282     AAsi    G    C        0      0        2 
   8   chr8_18788282     AKia    G    C        0      0        2 
   8   chr8_18788282     AOna    G    C        0      0        2 
   8   chr8_18788282     ASom    G    C        0      0        2 
   8   chr8_18788282     HCab    G    C        1      2        2 
   8   chr8_18788282     HPrz    G    C        1      2        2 
   8   chr8_18788282     ZBoe    G    C        0      0        2 
   8   chr8_18788282     ZGre    G    C        0      0        2 
   8   chr8_18788282     ZHar    G    C        0      0        2 
   8   chr8_18788282   Sample    G    C        0      0        2 
   8   chr8_18790755     AAsi    T    G        0      0        2 
   8   chr8_18790755     AKia    T    G        0      0        2 
   8   chr8_18790755     AOna    T    G        0      0        2 
   8   chr8_18790755     ASom    T    G        0      0        2 
   8   chr8_18790755     HCab    T    G        1      2        2 
   8   chr8_18790755     HPrz    T    G        1      2        2 
   8   chr8_18790755     ZBoe    T    G        0      0        2 
   8   chr8_18790755     ZGre    T    G        0      0        2 
   8   chr8_18790755     ZHar    T    G        0      0        2 
   8   chr8_18790755   Sample    T    G        0      0        2 
   8   chr8_18803430     AAsi    T    G        0      0        2 
   8   chr8_18803430     AKia    T    G        0      0        2 
   8   chr8_18803430     AOna    T    G        0      0        2 
   8   chr8_18803430     ASom    T    G        0      0        2 
   8   chr8_18803430     HCab    T    G        0      0        2 
   8   chr8_18803430     HPrz    T    G        0      0        2 
   8   chr8_18803430     ZBoe    T    G        0      0        2 
   8   chr8_18803430     ZGre    T    G        0      0        2 
   8   chr8_18803430     ZHar    T    G      0.5      1        2 
   8   chr8_18803430   Sample    T    G        0      0        2 
   8   chr8_18811003     AAsi    G    T        0      0        2 
   8   chr8_18811003     AKia    G    T        0      0        2 
   8   chr8_18811003     AOna    G    T        0      0        2 
   8   chr8_18811003     ASom    G    T        0      0        2 
   8   chr8_18811003     HCab    G    T        0      0        2 
   8   chr8_18811003     HPrz    G    T        0      0        2 
   8   chr8_18811003     ZBoe    G    T        0      0        2 
   8   chr8_18811003     ZGre    G    T        0      0        2 
   8   chr8_18811003     ZHar    G    T      0.5      1        2 
   8   chr8_18811003   Sample    G    T        0      0        2 
   8   chr8_18862047     AAsi    C    A        1      2        2 
   8   chr8_18862047     AKia    C    A        0      0        2 
   8   chr8_18862047     AOna    C    A        0      0        2 
   8   chr8_18862047     ASom    C    A        0      0        2 
   8   chr8_18862047     HCab    C    A        0      0        2 
   8   chr8_18862047     HPrz    C    A        0      0        2 
   8   chr8_18862047     ZBoe    C    A        0      0        2 
   8   chr8_18862047     ZGre    C    A        0      0        2 
   8   chr8_18862047     ZHar    C    A        0      0        2 
   8   chr8_18862047   Sample    C    A        1      2        2 
   8   chr8_18884299     AAsi    A    C        0      0        2 
   8   chr8_18884299     AKia    A    C        0      0        2 
   8   chr8_18884299     AOna    A    C        0      0        2 
   8   chr8_18884299     ASom    A    C        0      0        2 
   8   chr8_18884299     HCab    A    C        0      0        2 
   8   chr8_18884299     HPrz    A    C        0      0        2 
   8   chr8_18884299     ZBoe    A    C        0      0        2 
   8   chr8_18884299     ZGre    A    C        1      2        2 
   8   chr8_18884299     ZHar    A    C        0      0        2 
   8   chr8_18884299   Sample    A    C        0      0        2 
   8   chr8_18886746     AAsi    A    T        0      0        2 
   8   chr8_18886746     AKia    A    T        0      0        2 
   8   chr8_18886746     AOna    A    T      0.5      1        2 
   8   chr8_18886746     ASom    A    T        0      0        2 
   8   chr8_18886746     HCab    A    T        0      0        2 
   8   chr8_18886746     HPrz    A    T        0      0        2 
   8   chr8_18886746     ZBoe    A    T        0      0        2 
   8   chr8_18886746     ZGre    A    T        0      0        2 
   8   chr8_18886746     ZHar    A    T        0      0        2 
   8   chr8_18886746   Sample    A    T        0      0        2 
   8   chr8_18889681     AAsi    A    C        0      0        2 
   8   chr8_18889681     AKia    A    C        0      0        2 
   8   chr8_18889681     AOna    A    C        0      0        2 
   8   chr8_18889681     ASom    A    C        0      0        2 
   8   chr8_18889681     HCab    A    C      0.5      1        2 
   8   chr8_18889681     HPrz    A    C      0.5      1        2 
   8   chr8_18889681     ZBoe    A    C        0      0        2 
   8   chr8_18889681     ZGre    A    C        0      0        2 
   8   chr8_18889681     ZHar    A    C        0      0        2 
   8   chr8_18889681   Sample    A    C        0      0        2 
   8   chr8_18893601     AAsi    G    T        0      0        2 
   8   chr8_18893601     AKia    G    T        0      0        2 
   8   chr8_18893601     AOna    G    T        0      0        2 
   8   chr8_18893601     ASom    G    T      0.5      1        2 
   8   chr8_18893601     HCab    G    T        0      0        2 
   8   chr8_18893601     HPrz    G    T        0      0        2 
   8   chr8_18893601     ZBoe    G    T        0      0        2 
   8   chr8_18893601     ZGre    G    T        0      0        2 
   8   chr8_18893601     ZHar    G    T        0      0        2 
   8   chr8_18893601   Sample    G    T        0      0        2 
   8   chr8_18917612     AAsi    A    C        0      0        2 
   8   chr8_18917612     AKia    A    C        0      0        2 
   8   chr8_18917612     AOna    A    C        0      0        2 
   8   chr8_18917612     ASom    A    C        0      0        2 
   8   chr8_18917612     HCab    A    C        0      0        2 
   8   chr8_18917612     HPrz    A    C        0      0        2 
   8   chr8_18917612     ZBoe    A    C      0.5      1        2 
   8   chr8_18917612     ZGre    A    C        0      0        2 
   8   chr8_18917612     ZHar    A    C        0      0        2 
   8   chr8_18917612   Sample    A    C        0      0        2 
   8   chr8_18934360     AAsi    C    A        1      2        2 
   8   chr8_18934360     AKia    C    A        0      0        2 
   8   chr8_18934360     AOna    C    A        0      0        2 
   8   chr8_18934360     ASom    C    A        0      0        2 
   8   chr8_18934360     HCab    C    A        0      0        2 
   8   chr8_18934360     HPrz    C    A        0      0        2 
   8   chr8_18934360     ZBoe    C    A        0      0        2 
   8   chr8_18934360     ZGre    C    A        0      0        2 
   8   chr8_18934360     ZHar    C    A        0      0        2 
   8   chr8_18934360   Sample    C    A        1      2        2 
   8   chr8_18942871     AAsi    A    C        0      0        2 
   8   chr8_18942871     AKia    A    C        0      0        2 
   8   chr8_18942871     AOna    A    C        0      0        2 
   8   chr8_18942871     ASom    A    C        1      2        2 
   8   chr8_18942871     HCab    A    C        0      0        2 
   8   chr8_18942871     HPrz    A    C        0      0        2 
   8   chr8_18942871     ZBoe    A    C        0      0        2 
   8   chr8_18942871     ZGre    A    C        0      0        2 
   8   chr8_18942871     ZHar    A    C        0      0        2 
   8   chr8_18942871   Sample    A    C        0      0        2 
   8   chr8_18964704     AAsi    A    C        0      0        2 
   8   chr8_18964704     AKia    A    C        0      0        2 
   8   chr8_18964704     AOna    A    C        0      0        2 
   8   chr8_18964704     ASom    A    C        0      0        2 
   8   chr8_18964704     HCab    A    C        1      2        2 
   8   chr8_18964704     HPrz    A    C        1      2        2 
   8   chr8_18964704     ZBoe    A    C        0      0        2 
   8   chr8_18964704     ZGre    A    C        0      0        2 
   8   chr8_18964704     ZHar    A    C        0      0        2 
   8   chr8_18964704   Sample    A    C        0      0        2 
   8   chr8_18999358     AAsi    A    C        0      0        2 
   8   chr8_18999358     AKia    A    C        0      0        2 
   8   chr8_18999358     AOna    A    C        0      0        2 
   8   chr8_18999358     ASom    A    C        0      0        2 
   8   chr8_18999358     HCab    A    C        0      0        2 
   8   chr8_18999358     HPrz    A    C        0      0        2 
   8   chr8_18999358     ZBoe    A    C      0.5      1        2 
   8   chr8_18999358     ZGre    A    C        0      0        2 
   8   chr8_18999358     ZHar    A    C        0      0        2 
   8   chr8_18999358   Sample    A    C        0      0        2 
   8   chr8_19000350     AAsi    T    G        0      0        2 
   8   chr8_19000350     AKia    T    G        0      0        2 
   8   chr8_19000350     AOna    T    G        0      0        2 
   8   chr8_19000350     ASom    T    G        0      0        2 
   8   chr8_19000350     HCab    T    G        0      0        2 
   8   chr8_19000350     HPrz    T    G        0      0        2 
   8   chr8_19000350     ZBoe    T    G      0.5      1        2 
   8   chr8_19000350     ZGre    T    G        0      0        2 
   8   chr8_19000350     ZHar    T    G        0      0        2 
   8   chr8_19000350   Sample    T    G        0      0        2 
   8   chr8_19033896     AAsi    A    T        0      0        2 
   8   chr8_19033896     AKia    A    T        0      0        2 
   8   chr8_19033896     AOna    A    T        0      0        2 
   8   chr8_19033896     ASom    A    T        0      0        2 
   8   chr8_19033896     HCab    A    T        1      2        2 
   8   chr8_19033896     HPrz    A    T        1      2        2 
   8   chr8_19033896     ZBoe    A    T        0      0        2 
   8   chr8_19033896     ZGre    A    T        0      0        2 
   8   chr8_19033896     ZHar    A    T        0      0        2 
   8   chr8_19033896   Sample    A    T        0      0        2 
   8   chr8_19036600     AAsi    A    T        0      0        2 
   8   chr8_19036600     AKia    A    T        0      0        2 
   8   chr8_19036600     AOna    A    T        0      0        2 
   8   chr8_19036600     ASom    A    T        0      0        2 
   8   chr8_19036600     HCab    A    T      0.5      1        2 
   8   chr8_19036600     HPrz    A    T      0.5      1        2 
   8   chr8_19036600     ZBoe    A    T        0      0        2 
   8   chr8_19036600     ZGre    A    T        0      0        2 
   8   chr8_19036600     ZHar    A    T        0      0        2 
   8   chr8_19036600   Sample    A    T        0      0        2 
   8   chr8_19041288     AAsi    A    T        0      0        2 
   8   chr8_19041288     AKia    A    T        0      0        2 
   8   chr8_19041288     AOna    A    T        0      0        2 
   8   chr8_19041288     ASom    A    T        0      0        2 
   8   chr8_19041288     HCab    A    T        1      2        2 
   8   chr8_19041288     HPrz    A    T        1      2        2 
   8   chr8_19041288     ZBoe    A    T        0      0        2 
   8   chr8_19041288     ZGre    A    T        0      0        2 
   8   chr8_19041288     ZHar    A    T        0      0        2 
   8   chr8_19041288   Sample    A    T        0      0        2 
   8   chr8_19053541     AAsi    T    A        0      0        2 
   8   chr8_19053541     AKia    T    A        0      0        2 
   8   chr8_19053541     AOna    T    A        0      0        2 
   8   chr8_19053541     ASom    T    A        0      0        2 
   8   chr8_19053541     HCab    T    A        0      0        2 
   8   chr8_19053541     HPrz    T    A        0      0        2 
   8   chr8_19053541     ZBoe    T    A        0      0        2 
   8   chr8_19053541     ZGre    T    A        1      2        2 
   8   chr8_19053541     ZHar    T    A        0      0        2 
   8   chr8_19053541   Sample    T    A        0      0        2 
   8   chr8_19061509     AAsi    G    C      0.5      1        2 
   8   chr8_19061509     AKia    G    C        0      0        2 
   8   chr8_19061509     AOna    G    C        0      0        2 
   8   chr8_19061509     ASom    G    C        0      0        2 
   8   chr8_19061509     HCab    G    C        0      0        2 
   8   chr8_19061509     HPrz    G    C        0      0        2 
   8   chr8_19061509     ZBoe    G    C        0      0        2 
   8   chr8_19061509     ZGre    G    C        0      0        2 
   8   chr8_19061509     ZHar    G    C        0      0        2 
   8   chr8_19061509   Sample    G    C        0      0        2 
   8   chr8_19062467     AAsi    T    G        0      0        2 
   8   chr8_19062467     AKia    T    G      0.5      1        2 
   8   chr8_19062467     AOna    T    G        0      0        2 
   8   chr8_19062467     ASom    T    G        0      0        2 
   8   chr8_19062467     HCab    T    G        0      0        2 
   8   chr8_19062467     HPrz    T    G        0      0        2 
   8   chr8_19062467     ZBoe    T    G        0      0        2 
   8   chr8_19062467     ZGre    T    G        0      0        2 
   8   chr8_19062467     ZHar    T    G        0      0        2 
   8   chr8_19062467   Sample    T    G        0      0        2 
   8   chr8_19069762     AAsi    T    G        1      2        2 
   8   chr8_19069762     AKia    T    G        0      0        2 
   8   chr8_19069762     AOna    T    G      0.5      1        2 
   8   chr8_19069762     ASom    T    G        1      2        2 
   8   chr8_19069762     HCab    T    G        0      0        2 
   8   chr8_19069762     HPrz    T    G        0      0        2 
   8   chr8_19069762     ZBoe    T    G        0      0        2 
   8   chr8_19069762     ZGre    T    G        0      0        2 
   8   chr8_19069762     ZHar    T    G        0      0        2 
   8   chr8_19069762   Sample    T    G        1      2        2 
   8   chr8_19091791     AAsi    T    G        0      0        2 
   8   chr8_19091791     AKia    T    G        1      2        2 
   8   chr8_19091791     AOna    T    G        0      0        2 
   8   chr8_19091791     ASom    T    G        0      0        2 
   8   chr8_19091791     HCab    T    G        0      0        2 
   8   chr8_19091791     HPrz    T    G        0      0        2 
   8   chr8_19091791     ZBoe    T    G        0      0        2 
   8   chr8_19091791     ZGre    T    G        0      0        2 
   8   chr8_19091791     ZHar    T    G        0      0        2 
   8   chr8_19091791   Sample    T    G        0      0        2 
   8   chr8_19137018     AAsi    C    G        0      0        2 
   8   chr8_19137018     AKia    C    G        0      0        2 
   8   chr8_19137018     AOna    C    G        0      0        2 
   8   chr8_19137018     ASom    C    G        0      0        2 
   8   chr8_19137018     HCab    C    G        0      0        2 
   8   chr8_19137018     HPrz    C    G        0      0        2 
   8   chr8_19137018     ZBoe    C    G        1      2        2 
   8   chr8_19137018     ZGre    C    G        0      0        2 
   8   chr8_19137018     ZHar    C    G        0      0        2 
   8   chr8_19137018   Sample    C    G        0      0        2 
   8   chr8_19166917     AAsi    G    T        0      0        2 
   8   chr8_19166917     AKia    G    T        0      0        2 
   8   chr8_19166917     AOna    G    T        0      0        2 
   8   chr8_19166917     ASom    G    T        0      0        2 
   8   chr8_19166917     HCab    G    T        0      0        2 
   8   chr8_19166917     HPrz    G    T        0      0        2 
   8   chr8_19166917     ZBoe    G    T      0.5      1        2 
   8   chr8_19166917     ZGre    G    T        0      0        2 
   8   chr8_19166917     ZHar    G    T        0      0        2 
   8   chr8_19166917   Sample    G    T        0      0        2 
   8   chr8_19173672     AAsi    A    C        0      0        2 
   8   chr8_19173672     AKia    A    C        0      0        2 
   8   chr8_19173672     AOna    A    C        0      0        2 
   8   chr8_19173672     ASom    A    C        0      0        2 
   8   chr8_19173672     HCab    A    C        1      2        2 
   8   chr8_19173672     HPrz    A    C        1      2        2 
   8   chr8_19173672     ZBoe    A    C        0      0        2 
   8   chr8_19173672     ZGre    A    C        0      0        2 
   8   chr8_19173672     ZHar    A    C        0      0        2 
   8   chr8_19173672   Sample    A    C        0      0        2 
   8   chr8_19175471     AAsi    A    C        0      0        2 
   8   chr8_19175471     AKia    A    C      0.5      1        2 
   8   chr8_19175471     AOna    A    C      0.5      1        2 
   8   chr8_19175471     ASom    A    C        0      0        2 
   8   chr8_19175471     HCab    A    C        0      0        2 
   8   chr8_19175471     HPrz    A    C        0      0        2 
   8   chr8_19175471     ZBoe    A    C        0      0        2 
   8   chr8_19175471     ZGre    A    C        0      0        2 
   8   chr8_19175471     ZHar    A    C        0      0        2 
   8   chr8_19175471   Sample    A    C        0      0        2 
   8   chr8_19191001     AAsi    A    C        0      0        2 
   8   chr8_19191001     AKia    A    C        0      0        2 
   8   chr8_19191001     AOna    A    C        0      0        2 
   8   chr8_19191001     ASom    A    C        0      0        2 
   8   chr8_19191001     HCab    A    C        0      0        2 
   8   chr8_19191001     HPrz    A    C        0      0        2 
   8   chr8_19191001     ZBoe    A    C        0      0        2 
   8   chr8_19191001     ZGre    A    C      0.5      1        2 
   8   chr8_19191001     ZHar    A    C        0      0        2 
   8   chr8_19191001   Sample    A    C        0      0        2 
   8   chr8_19223034     AAsi    C    G        0      0        2 
   8   chr8_19223034     AKia    C    G        0      0        2 
   8   chr8_19223034     AOna    C    G      0.5      1        2 
   8   chr8_19223034     ASom    C    G        0      0        2 
   8   chr8_19223034     HCab    C    G        0      0        2 
   8   chr8_19223034     HPrz    C    G        0      0        2 
   8   chr8_19223034     ZBoe    C    G        0      0        2 
   8   chr8_19223034     ZGre    C    G        0      0        2 
   8   chr8_19223034     ZHar    C    G        0      0        2 
   8   chr8_19223034   Sample    C    G        0      0        2 
   8   chr8_19245555     AAsi    C    G        0      0        2 
   8   chr8_19245555     AKia    C    G        0      0        2 
   8   chr8_19245555     AOna    C    G      0.5      1        2 
   8   chr8_19245555     ASom    C    G        0      0        2 
   8   chr8_19245555     HCab    C    G        0      0        2 
   8   chr8_19245555     HPrz    C    G        0      0        2 
   8   chr8_19245555     ZBoe    C    G        0      0        2 
   8   chr8_19245555     ZGre    C    G        0      0        2 
   8   chr8_19245555     ZHar    C    G        0      0        2 
   8   chr8_19245555   Sample    C    G        0      0        2 
   8   chr8_19267893     AAsi    C    A        0      0        2 
   8   chr8_19267893     AKia    C    A        0      0        2 
   8   chr8_19267893     AOna    C    A        0      0        2 
   8   chr8_19267893     ASom    C    A        0      0        2 
   8   chr8_19267893     HCab    C    A        1      2        2 
   8   chr8_19267893     HPrz    C    A        1      2        2 
   8   chr8_19267893     ZBoe    C    A        0      0        2 
   8   chr8_19267893     ZGre    C    A        0      0        2 
   8   chr8_19267893     ZHar    C    A        0      0        2 
   8   chr8_19267893   Sample    C    A        0      0        2 
   8   chr8_19288923     AAsi    G    C        0      0        2 
   8   chr8_19288923     AKia    G    C        0      0        2 
   8   chr8_19288923     AOna    G    C        0      0        2 
   8   chr8_19288923     ASom    G    C        0      0        2 
   8   chr8_19288923     HCab    G    C        1      2        2 
   8   chr8_19288923     HPrz    G    C        1      2        2 
   8   chr8_19288923     ZBoe    G    C        0      0        2 
   8   chr8_19288923     ZGre    G    C        0      0        2 
   8   chr8_19288923     ZHar    G    C        0      0        2 
   8   chr8_19288923   Sample    G    C        0      0        2 
   8   chr8_19294470     AAsi    C    G        0      0        2 
   8   chr8_19294470     AKia    C    G        0      0        2 
   8   chr8_19294470     AOna    C    G        0      0        2 
   8   chr8_19294470     ASom    C    G        0      0        2 
   8   chr8_19294470     HCab    C    G        0      0        2 
   8   chr8_19294470     HPrz    C    G        0      0        2 
   8   chr8_19294470     ZBoe    C    G        0      0        2 
   8   chr8_19294470     ZGre    C    G        0      0        2 
   8   chr8_19294470     ZHar    C    G        1      2        2 
   8   chr8_19294470   Sample    C    G        0      0        2 
   8   chr8_19294898     AAsi    A    C        0      0        2 
   8   chr8_19294898     AKia    A    C        0      0        2 
   8   chr8_19294898     AOna    A    C        0      0        2 
   8   chr8_19294898     ASom    A    C        0      0        2 
   8   chr8_19294898     HCab    A    C        0      0        2 
   8   chr8_19294898     HPrz    A    C        0      0        2 
   8   chr8_19294898     ZBoe    A    C        0      0        2 
   8   chr8_19294898     ZGre    A    C        0      0        2 
   8   chr8_19294898     ZHar    A    C        1      2        2 
   8   chr8_19294898   Sample    A    C        0      0        2 
   8   chr8_19304087     AAsi    G    T        0      0        2 
   8   chr8_19304087     AKia    G    T        0      0        2 
   8   chr8_19304087     AOna    G    T        0      0        2 
   8   chr8_19304087     ASom    G    T        1      2        2 
   8   chr8_19304087     HCab    G    T        0      0        2 
   8   chr8_19304087     HPrz    G    T        0      0        2 
   8   chr8_19304087     ZBoe    G    T        0      0        2 
   8   chr8_19304087     ZGre    G    T        0      0        2 
   8   chr8_19304087     ZHar    G    T        0      0        2 
   8   chr8_19304087   Sample    G    T        0      0        2 
   8   chr8_19307514     AAsi    A    C        0      0        2 
   8   chr8_19307514     AKia    A    C        0      0        2 
   8   chr8_19307514     AOna    A    C        0      0        2 
   8   chr8_19307514     ASom    A    C      0.5      1        2 
   8   chr8_19307514     HCab    A    C        0      0        2 
   8   chr8_19307514     HPrz    A    C        0      0        2 
   8   chr8_19307514     ZBoe    A    C        0      0        2 
   8   chr8_19307514     ZGre    A    C        0      0        2 
   8   chr8_19307514     ZHar    A    C        0      0        2 
   8   chr8_19307514   Sample    A    C        0      0        2 
   8   chr8_19348737     AAsi    A    T        0      0        2 
   8   chr8_19348737     AKia    A    T        0      0        2 
   8   chr8_19348737     AOna    A    T        0      0        2 
   8   chr8_19348737     ASom    A    T        0      0        2 
   8   chr8_19348737     HCab    A    T        0      0        2 
   8   chr8_19348737     HPrz    A    T        0      0        2 
   8   chr8_19348737     ZBoe    A    T        0      0        2 
   8   chr8_19348737     ZGre    A    T      0.5      1        2 
   8   chr8_19348737     ZHar    A    T        0      0        2 
   8   chr8_19348737   Sample    A    T        0      0        2 
   8   chr8_19374551     AAsi    T    G        0      0        2 
   8   chr8_19374551     AKia    T    G        0      0        2 
   8   chr8_19374551     AOna    T    G      0.5      1        2 
   8   chr8_19374551     ASom    T    G        0      0        2 
   8   chr8_19374551     HCab    T    G        0      0        2 
   8   chr8_19374551     HPrz    T    G        0      0        2 
   8   chr8_19374551     ZBoe    T    G        0      0        2 
   8   chr8_19374551     ZGre    T    G        0      0        2 
   8   chr8_19374551     ZHar    T    G        0      0        2 
   8   chr8_19374551   Sample    T    G        0      0        2 
   8   chr8_19399571     AAsi    C    A        0      0        2 
   8   chr8_19399571     AKia    C    A        0      0        2 
   8   chr8_19399571     AOna    C    A      0.5      1        2 
   8   chr8_19399571     ASom    C    A        0      0        2 
   8   chr8_19399571     HCab    C    A        0      0        2 
   8   chr8_19399571     HPrz    C    A        0      0        2 
   8   chr8_19399571     ZBoe    C    A        0      0        2 
   8   chr8_19399571     ZGre    C    A        0      0        2 
   8   chr8_19399571     ZHar    C    A        0      0        2 
   8   chr8_19399571   Sample    C    A        0      0        2 
   8   chr8_19413733     AAsi    C    A        0      0        2 
   8   chr8_19413733     AKia    C    A      0.5      1        2 
   8   chr8_19413733     AOna    C    A        0      0        2 
   8   chr8_19413733     ASom    C    A        0      0        2 
   8   chr8_19413733     HCab    C    A        0      0        2 
   8   chr8_19413733     HPrz    C    A        0      0        2 
   8   chr8_19413733     ZBoe    C    A        0      0        2 
   8   chr8_19413733     ZGre    C    A        0      0        2 
   8   chr8_19413733     ZHar    C    A        0      0        2 
   8   chr8_19413733   Sample    C    A        0      0        2 
   8   chr8_19414544     AAsi    A    C        0      0        2 
   8   chr8_19414544     AKia    A    C        0      0        2 
   8   chr8_19414544     AOna    A    C        0      0        2 
   8   chr8_19414544     ASom    A    C      0.5      1        2 
   8   chr8_19414544     HCab    A    C        0      0        2 
   8   chr8_19414544     HPrz    A    C        0      0        2 
   8   chr8_19414544     ZBoe    A    C        0      0        2 
   8   chr8_19414544     ZGre    A    C        0      0        2 
   8   chr8_19414544     ZHar    A    C        0      0        2 
   8   chr8_19414544   Sample    A    C        0      0        2 
   8   chr8_19421809     AAsi    G    T        0      0        2 
   8   chr8_19421809     AKia    G    T        1      2        2 
   8   chr8_19421809     AOna    G    T        0      0        2 
   8   chr8_19421809     ASom    G    T        0      0        2 
   8   chr8_19421809     HCab    G    T        0      0        2 
   8   chr8_19421809     HPrz    G    T        0      0        2 
   8   chr8_19421809     ZBoe    G    T        0      0        2 
   8   chr8_19421809     ZGre    G    T        0      0        2 
   8   chr8_19421809     ZHar    G    T        0      0        2 
   8   chr8_19421809   Sample    G    T        0      0        2 
   8   chr8_19424578     AAsi    A    C        0      0        2 
   8   chr8_19424578     AKia    A    C        0      0        2 
   8   chr8_19424578     AOna    A    C        0      0        2 
   8   chr8_19424578     ASom    A    C        0      0        2 
   8   chr8_19424578     HCab    A    C        0      0        2 
   8   chr8_19424578     HPrz    A    C        0      0        2 
   8   chr8_19424578     ZBoe    A    C        0      0        2 
   8   chr8_19424578     ZGre    A    C      0.5      1        2 
   8   chr8_19424578     ZHar    A    C        0      0        2 
   8   chr8_19424578   Sample    A    C        0      0        2 
   8   chr8_19464562     AAsi    G    T        0      0        2 
   8   chr8_19464562     AKia    G    T        0      0        2 
   8   chr8_19464562     AOna    G    T      0.5      1        2 
   8   chr8_19464562     ASom    G    T        0      0        2 
   8   chr8_19464562     HCab    G    T        0      0        2 
   8   chr8_19464562     HPrz    G    T        0      0        2 
   8   chr8_19464562     ZBoe    G    T        0      0        2 
   8   chr8_19464562     ZGre    G    T        0      0        2 
   8   chr8_19464562     ZHar    G    T        0      0        2 
   8   chr8_19464562   Sample    G    T        0      0        2 
   8   chr8_19485480     AAsi    G    C        1      2        2 
   8   chr8_19485480     AKia    G    C        0      0        2 
   8   chr8_19485480     AOna    G    C        0      0        2 
   8   chr8_19485480     ASom    G    C        0      0        2 
   8   chr8_19485480     HCab    G    C        0      0        2 
   8   chr8_19485480     HPrz    G    C        0      0        2 
   8   chr8_19485480     ZBoe    G    C        0      0        2 
   8   chr8_19485480     ZGre    G    C        0      0        2 
   8   chr8_19485480     ZHar    G    C        0      0        2 
   8   chr8_19485480   Sample    G    C        1      2        2 
   8   chr8_19503201     AAsi    T    G        0      0        2 
   8   chr8_19503201     AKia    T    G        0      0        2 
   8   chr8_19503201     AOna    T    G      0.5      1        2 
   8   chr8_19503201     ASom    T    G        0      0        2 
   8   chr8_19503201     HCab    T    G        0      0        2 
   8   chr8_19503201     HPrz    T    G        0      0        2 
   8   chr8_19503201     ZBoe    T    G        0      0        2 
   8   chr8_19503201     ZGre    T    G        0      0        2 
   8   chr8_19503201     ZHar    T    G        0      0        2 
   8   chr8_19503201   Sample    T    G        0      0        2 
   8   chr8_19573777     AAsi    C    A        0      0        2 
   8   chr8_19573777     AKia    C    A        0      0        2 
   8   chr8_19573777     AOna    C    A        0      0        2 
   8   chr8_19573777     ASom    C    A        0      0        2 
   8   chr8_19573777     HCab    C    A        0      0        2 
   8   chr8_19573777     HPrz    C    A        0      0        2 
   8   chr8_19573777     ZBoe    C    A        0      0        2 
   8   chr8_19573777     ZGre    C    A        1      2        2 
   8   chr8_19573777     ZHar    C    A        0      0        2 
   8   chr8_19573777   Sample    C    A        0      0        2 
   8   chr8_19578706     AAsi    A    T        0      0        2 
   8   chr8_19578706     AKia    A    T        0      0        2 
   8   chr8_19578706     AOna    A    T        0      0        2 
   8   chr8_19578706     ASom    A    T        0      0        2 
   8   chr8_19578706     HCab    A    T        0      0        2 
   8   chr8_19578706     HPrz    A    T        0      0        2 
   8   chr8_19578706     ZBoe    A    T      0.5      1        2 
   8   chr8_19578706     ZGre    A    T        0      0        2 
   8   chr8_19578706     ZHar    A    T        0      0        2 
   8   chr8_19578706   Sample    A    T        0      0        2 
   8   chr8_19589541     AAsi    A    C      0.5      1        2 
   8   chr8_19589541     AKia    A    C        0      0        2 
   8   chr8_19589541     AOna    A    C        0      0        2 
   8   chr8_19589541     ASom    A    C        0      0        2 
   8   chr8_19589541     HCab    A    C        0      0        2 
   8   chr8_19589541     HPrz    A    C        0      0        2 
   8   chr8_19589541     ZBoe    A    C        0      0        2 
   8   chr8_19589541     ZGre    A    C        0      0        2 
   8   chr8_19589541     ZHar    A    C        0      0        2 
   8   chr8_19589541   Sample    A    C        0      0        2 
   8   chr8_19602256     AAsi    C    A        0      0        2 
   8   chr8_19602256     AKia    C    A        0      0        2 
   8   chr8_19602256     AOna    C    A        0      0        2 
   8   chr8_19602256     ASom    C    A        0      0        2 
   8   chr8_19602256     HCab    C    A        0      0        2 
   8   chr8_19602256     HPrz    C    A        0      0        2 
   8   chr8_19602256     ZBoe    C    A        1      2        2 
   8   chr8_19602256     ZGre    C    A        1      2        2 
   8   chr8_19602256     ZHar    C    A        0      0        2 
   8   chr8_19602256   Sample    C    A        0      0        2 
   8   chr8_19637938     AAsi    T    G        1      2        2 
   8   chr8_19637938     AKia    T    G        0      0        2 
   8   chr8_19637938     AOna    T    G        0      0        2 
   8   chr8_19637938     ASom    T    G        0      0        2 
   8   chr8_19637938     HCab    T    G        0      0        2 
   8   chr8_19637938     HPrz    T    G        0      0        2 
   8   chr8_19637938     ZBoe    T    G        0      0        2 
   8   chr8_19637938     ZGre    T    G        0      0        2 
   8   chr8_19637938     ZHar    T    G        0      0        2 
   8   chr8_19637938   Sample    T    G        1      2        2 
   8   chr8_19639278     AAsi    C    G        0      0        2 
   8   chr8_19639278     AKia    C    G        0      0        2 
   8   chr8_19639278     AOna    C    G        0      0        2 
   8   chr8_19639278     ASom    C    G        0      0        2 
   8   chr8_19639278     HCab    C    G        1      2        2 
   8   chr8_19639278     HPrz    C    G        1      2        2 
   8   chr8_19639278     ZBoe    C    G        0      0        2 
   8   chr8_19639278     ZGre    C    G        0      0        2 
   8   chr8_19639278     ZHar    C    G        0      0        2 
   8   chr8_19639278   Sample    C    G        0      0        2 
   8   chr8_19639937     AAsi    C    G        0      0        2 
   8   chr8_19639937     AKia    C    G        0      0        2 
   8   chr8_19639937     AOna    C    G        0      0        2 
   8   chr8_19639937     ASom    C    G        0      0        2 
   8   chr8_19639937     HCab    C    G        1      2        2 
   8   chr8_19639937     HPrz    C    G        1      2        2 
   8   chr8_19639937     ZBoe    C    G        0      0        2 
   8   chr8_19639937     ZGre    C    G        0      0        2 
   8   chr8_19639937     ZHar    C    G        0      0        2 
   8   chr8_19639937   Sample    C    G        0      0        2 
   8   chr8_19640904     AAsi    C    A        0      0        2 
   8   chr8_19640904     AKia    C    A        0      0        2 
   8   chr8_19640904     AOna    C    A        0      0        2 
   8   chr8_19640904     ASom    C    A        0      0        2 
   8   chr8_19640904     HCab    C    A        0      0        2 
   8   chr8_19640904     HPrz    C    A        0      0        2 
   8   chr8_19640904     ZBoe    C    A      0.5      1        2 
   8   chr8_19640904     ZGre    C    A        0      0        2 
   8   chr8_19640904     ZHar    C    A        0      0        2 
   8   chr8_19640904   Sample    C    A        0      0        2 
   8   chr8_19662507     AAsi    A    T        0      0        2 
   8   chr8_19662507     AKia    A    T        0      0        2 
   8   chr8_19662507     AOna    A    T        0      0        2 
   8   chr8_19662507     ASom    A    T        1      2        2 
   8   chr8_19662507     HCab    A    T        0      0        2 
   8   chr8_19662507     HPrz    A    T        0      0        2 
   8   chr8_19662507     ZBoe    A    T        0      0        2 
   8   chr8_19662507     ZGre    A    T        0      0        2 
   8   chr8_19662507     ZHar    A    T        0      0        2 
   8   chr8_19662507   Sample    A    T        0      0        2 
   8   chr8_19662875     AAsi    G    C        0      0        2 
   8   chr8_19662875     AKia    G    C        0      0        2 
   8   chr8_19662875     AOna    G    C        0      0        2 
   8   chr8_19662875     ASom    G    C        0      0        2 
   8   chr8_19662875     HCab    G    C        0      0        2 
   8   chr8_19662875     HPrz    G    C        0      0        2 
   8   chr8_19662875     ZBoe    G    C        0      0        2 
   8   chr8_19662875     ZGre    G    C        1      2        2 
   8   chr8_19662875     ZHar    G    C        0      0        2 
   8   chr8_19662875   Sample    G    C        0      0        2 
   8   chr8_19706700     AAsi    G    T        0      0        2 
   8   chr8_19706700     AKia    G    T        0      0        2 
   8   chr8_19706700     AOna    G    T        0      0        2 
   8   chr8_19706700     ASom    G    T        0      0        2 
   8   chr8_19706700     HCab    G    T        1      2        2 
   8   chr8_19706700     HPrz    G    T        1      2        2 
   8   chr8_19706700     ZBoe    G    T        0      0        2 
   8   chr8_19706700     ZGre    G    T        0      0        2 
   8   chr8_19706700     ZHar    G    T        0      0        2 
   8   chr8_19706700   Sample    G    T        0      0        2 
   8   chr8_19721876     AAsi    C    G        0      0        2 
   8   chr8_19721876     AKia    C    G        0      0        2 
   8   chr8_19721876     AOna    C    G        0      0        2 
   8   chr8_19721876     ASom    C    G        0      0        2 
   8   chr8_19721876     HCab    C    G        1      2        2 
   8   chr8_19721876     HPrz    C    G        1      2        2 
   8   chr8_19721876     ZBoe    C    G        0      0        2 
   8   chr8_19721876     ZGre    C    G        0      0        2 
   8   chr8_19721876     ZHar    C    G        0      0        2 
   8   chr8_19721876   Sample    C    G        0      0        2 
   8   chr8_19725410     AAsi    C    G        0      0        2 
   8   chr8_19725410     AKia    C    G        0      0        2 
   8   chr8_19725410     AOna    C    G        0      0        2 
   8   chr8_19725410     ASom    C    G        0      0        2 
   8   chr8_19725410     HCab    C    G        1      2        2 
   8   chr8_19725410     HPrz    C    G        1      2        2 
   8   chr8_19725410     ZBoe    C    G        0      0        2 
   8   chr8_19725410     ZGre    C    G        0      0        2 
   8   chr8_19725410     ZHar    C    G        0      0        2 
   8   chr8_19725410   Sample    C    G        0      0        2 
   8   chr8_19736381     AAsi    G    C        0      0        2 
   8   chr8_19736381     AKia    G    C        0      0        2 
   8   chr8_19736381     AOna    G    C        0      0        2 
   8   chr8_19736381     ASom    G    C        0      0        2 
   8   chr8_19736381     HCab    G    C        1      2        2 
   8   chr8_19736381     HPrz    G    C        1      2        2 
   8   chr8_19736381     ZBoe    G    C        0      0        2 
   8   chr8_19736381     ZGre    G    C        0      0        2 
   8   chr8_19736381     ZHar    G    C        0      0        2 
   8   chr8_19736381   Sample    G    C        0      0        2 
   8   chr8_19753734     AAsi    A    T        0      0        2 
   8   chr8_19753734     AKia    A    T        0      0        2 
   8   chr8_19753734     AOna    A    T        0      0        2 
   8   chr8_19753734     ASom    A    T        0      0        2 
   8   chr8_19753734     HCab    A    T        1      2        2 
   8   chr8_19753734     HPrz    A    T        1      2        2 
   8   chr8_19753734     ZBoe    A    T        0      0        2 
   8   chr8_19753734     ZGre    A    T        0      0        2 
   8   chr8_19753734     ZHar    A    T        0      0        2 
   8   chr8_19753734   Sample    A    T        0      0        2 
   8   chr8_19769478     AAsi    A    C        0      0        2 
   8   chr8_19769478     AKia    A    C        1      2        2 
   8   chr8_19769478     AOna    A    C      0.5      1        2 
   8   chr8_19769478     ASom    A    C        0      0        2 
   8   chr8_19769478     HCab    A    C        0      0        2 
   8   chr8_19769478     HPrz    A    C        0      0        2 
   8   chr8_19769478     ZBoe    A    C        0      0        2 
   8   chr8_19769478     ZGre    A    C        0      0        2 
   8   chr8_19769478     ZHar    A    C        0      0        2 
   8   chr8_19769478   Sample    A    C        0      0        2 
   8   chr8_19827425     AAsi    G    C        0      0        2 
   8   chr8_19827425     AKia    G    C        0      0        2 
   8   chr8_19827425     AOna    G    C        0      0        2 
   8   chr8_19827425     ASom    G    C        1      2        2 
   8   chr8_19827425     HCab    G    C        0      0        2 
   8   chr8_19827425     HPrz    G    C        0      0        2 
   8   chr8_19827425     ZBoe    G    C        0      0        2 
   8   chr8_19827425     ZGre    G    C        0      0        2 
   8   chr8_19827425     ZHar    G    C        0      0        2 
   8   chr8_19827425   Sample    G    C        0      0        2 
   8   chr8_19827936     AAsi    A    C        0      0        2 
   8   chr8_19827936     AKia    A    C        1      2        2 
   8   chr8_19827936     AOna    A    C        0      0        2 
   8   chr8_19827936     ASom    A    C        0      0        2 
   8   chr8_19827936     HCab    A    C        0      0        2 
   8   chr8_19827936     HPrz    A    C        0      0        2 
   8   chr8_19827936     ZBoe    A    C        0      0        2 
   8   chr8_19827936     ZGre    A    C        0      0        2 
   8   chr8_19827936     ZHar    A    C        0      0        2 
   8   chr8_19827936   Sample    A    C        0      0        2 
   8   chr8_19841868     AAsi    C    G        0      0        2 
   8   chr8_19841868     AKia    C    G        0      0        2 
   8   chr8_19841868     AOna    C    G        0      0        2 
   8   chr8_19841868     ASom    C    G        0      0        2 
   8   chr8_19841868     HCab    C    G        1      2        2 
   8   chr8_19841868     HPrz    C    G        1      2        2 
   8   chr8_19841868     ZBoe    C    G        0      0        2 
   8   chr8_19841868     ZGre    C    G        0      0        2 
   8   chr8_19841868     ZHar    C    G        0      0        2 
   8   chr8_19841868   Sample    C    G        0      0        2 
   8   chr8_19852103     AAsi    T    G        0      0        2 
   8   chr8_19852103     AKia    T    G        0      0        2 
   8   chr8_19852103     AOna    T    G        0      0        2 
   8   chr8_19852103     ASom    T    G        0      0        2 
   8   chr8_19852103     HCab    T    G        0      0        2 
   8   chr8_19852103     HPrz    T    G        0      0        2 
   8   chr8_19852103     ZBoe    T    G      0.5      1        2 
   8   chr8_19852103     ZGre    T    G        0      0        2 
   8   chr8_19852103     ZHar    T    G        0      0        2 
   8   chr8_19852103   Sample    T    G        0      0        2 
   8   chr8_19855164     AAsi    C    G        0      0        2 
   8   chr8_19855164     AKia    C    G        0      0        2 
   8   chr8_19855164     AOna    C    G        0      0        2 
   8   chr8_19855164     ASom    C    G        0      0        2 
   8   chr8_19855164     HCab    C    G        0      0        2 
   8   chr8_19855164     HPrz    C    G        0      0        2 
   8   chr8_19855164     ZBoe    C    G      0.5      1        2 
   8   chr8_19855164     ZGre    C    G        0      0        2 
   8   chr8_19855164     ZHar    C    G        0      0        2 
   8   chr8_19855164   Sample    C    G        0      0        2 
   8   chr8_19868225     AAsi    G    C        0      0        2 
   8   chr8_19868225     AKia    G    C        0      0        2 
   8   chr8_19868225     AOna    G    C        0      0        2 
   8   chr8_19868225     ASom    G    C        0      0        2 
   8   chr8_19868225     HCab    G    C        1      2        2 
   8   chr8_19868225     HPrz    G    C        1      2        2 
   8   chr8_19868225     ZBoe    G    C        0      0        2 
   8   chr8_19868225     ZGre    G    C        0      0        2 
   8   chr8_19868225     ZHar    G    C        0      0        2 
   8   chr8_19868225   Sample    G    C        0      0        2 
   8   chr8_19904746     AAsi    C    A        0      0        2 
   8   chr8_19904746     AKia    C    A        0      0        2 
   8   chr8_19904746     AOna    C    A        0      0        2 
   8   chr8_19904746     ASom    C    A        0      0        2 
   8   chr8_19904746     HCab    C    A        0      0        2 
   8   chr8_19904746     HPrz    C    A        0      0        2 
   8   chr8_19904746     ZBoe    C    A        0      0        2 
   8   chr8_19904746     ZGre    C    A        0      0        2 
   8   chr8_19904746     ZHar    C    A        1      2        2 
   8   chr8_19904746   Sample    C    A        0      0        2 
   8   chr8_19953436     AAsi    C    G        0      0        2 
   8   chr8_19953436     AKia    C    G        0      0        2 
   8   chr8_19953436     AOna    C    G        0      0        2 
   8   chr8_19953436     ASom    C    G        0      0        2 
   8   chr8_19953436     HCab    C    G        0      0        2 
   8   chr8_19953436     HPrz    C    G        0      0        2 
   8   chr8_19953436     ZBoe    C    G        0      0        2 
   8   chr8_19953436     ZGre    C    G        1      2        2 
   8   chr8_19953436     ZHar    C    G        0      0        2 
   8   chr8_19953436   Sample    C    G        0      0        2 
   8   chr8_19974763     AAsi    C    A        0      0        2 
   8   chr8_19974763     AKia    C    A      0.5      1        2 
   8   chr8_19974763     AOna    C    A        1      2        2 
   8   chr8_19974763     ASom    C    A        0      0        2 
   8   chr8_19974763     HCab    C    A        0      0        2 
   8   chr8_19974763     HPrz    C    A        0      0        2 
   8   chr8_19974763     ZBoe    C    A        0      0        2 
   8   chr8_19974763     ZGre    C    A        0      0        2 
   8   chr8_19974763     ZHar    C    A        0      0        2 
   8   chr8_19974763   Sample    C    A        0      0        2 
   8   chr8_19992550     AAsi    T    A        0      0        2 
   8   chr8_19992550     AKia    T    A        0      0        2 
   8   chr8_19992550     AOna    T    A        0      0        2 
   8   chr8_19992550     ASom    T    A        0      0        2 
   8   chr8_19992550     HCab    T    A        0      0        2 
   8   chr8_19992550     HPrz    T    A        0      0        2 
   8   chr8_19992550     ZBoe    T    A        0      0        2 
   8   chr8_19992550     ZGre    T    A        1      2        2 
   8   chr8_19992550     ZHar    T    A        0      0        2 
   8   chr8_19992550   Sample    T    A        0      0        2 
   8   chr8_20007013     AAsi    T    G        0      0        2 
   8   chr8_20007013     AKia    T    G        0      0        2 
   8   chr8_20007013     AOna    T    G        0      0        2 
   8   chr8_20007013     ASom    T    G        0      0        2 
   8   chr8_20007013     HCab    T    G        0      0        2 
   8   chr8_20007013     HPrz    T    G      0.5      1        2 
   8   chr8_20007013     ZBoe    T    G        0      0        2 
   8   chr8_20007013     ZGre    T    G        0      0        2 
   8   chr8_20007013     ZHar    T    G        0      0        2 
   8   chr8_20007013   Sample    T    G        0      0        2 
   8   chr8_20024711     AAsi    G    T        0      0        2 
   8   chr8_20024711     AKia    G    T      0.5      1        2 
   8   chr8_20024711     AOna    G    T        0      0        2 
   8   chr8_20024711     ASom    G    T        0      0        2 
   8   chr8_20024711     HCab    G    T        0      0        2 
   8   chr8_20024711     HPrz    G    T        0      0        2 
   8   chr8_20024711     ZBoe    G    T        0      0        2 
   8   chr8_20024711     ZGre    G    T        0      0        2 
   8   chr8_20024711     ZHar    G    T        0      0        2 
   8   chr8_20024711   Sample    G    T        0      0        2 
   8   chr8_20027459     AAsi    T    G        0      0        2 
   8   chr8_20027459     AKia    T    G        0      0        2 
   8   chr8_20027459     AOna    T    G        0      0        2 
   8   chr8_20027459     ASom    T    G        0      0        2 
   8   chr8_20027459     HCab    T    G        1      2        2 
   8   chr8_20027459     HPrz    T    G        1      2        2 
   8   chr8_20027459     ZBoe    T    G        0      0        2 
   8   chr8_20027459     ZGre    T    G        0      0        2 
   8   chr8_20027459     ZHar    T    G        0      0        2 
   8   chr8_20027459   Sample    T    G        0      0        2 
   8   chr8_20035183     AAsi    C    A        0      0        2 
   8   chr8_20035183     AKia    C    A        0      0        2 
   8   chr8_20035183     AOna    C    A        0      0        2 
   8   chr8_20035183     ASom    C    A        0      0        2 
   8   chr8_20035183     HCab    C    A        0      0        2 
   8   chr8_20035183     HPrz    C    A        0      0        2 
   8   chr8_20035183     ZBoe    C    A      0.5      1        2 
   8   chr8_20035183     ZGre    C    A        0      0        2 
   8   chr8_20035183     ZHar    C    A        0      0        2 
   8   chr8_20035183   Sample    C    A        0      0        2 
   8   chr8_20049205     AAsi    C    A        1      2        2 
   8   chr8_20049205     AKia    C    A        0      0        2 
   8   chr8_20049205     AOna    C    A        0      0        2 
   8   chr8_20049205     ASom    C    A        0      0        2 
   8   chr8_20049205     HCab    C    A        0      0        2 
   8   chr8_20049205     HPrz    C    A        0      0        2 
   8   chr8_20049205     ZBoe    C    A        0      0        2 
   8   chr8_20049205     ZGre    C    A        0      0        2 
   8   chr8_20049205     ZHar    C    A        0      0        2 
   8   chr8_20049205   Sample    C    A        0      0        2 
   8   chr8_20072513     AAsi    C    A        0      0        2 
   8   chr8_20072513     AKia    C    A        0      0        2 
   8   chr8_20072513     AOna    C    A        0      0        2 
   8   chr8_20072513     ASom    C    A        1      2        2 
   8   chr8_20072513     HCab    C    A        0      0        2 
   8   chr8_20072513     HPrz    C    A        0      0        2 
   8   chr8_20072513     ZBoe    C    A        0      0        2 
   8   chr8_20072513     ZGre    C    A        0      0        2 
   8   chr8_20072513     ZHar    C    A        0      0        2 
   8   chr8_20072513   Sample    C    A        0      0        2 
   8   chr8_20073096     AAsi    G    T        1      2        2 
   8   chr8_20073096     AKia    G    T        0      0        2 
   8   chr8_20073096     AOna    G    T        0      0        2 
   8   chr8_20073096     ASom    G    T        1      2        2 
   8   chr8_20073096     HCab    G    T        0      0        2 
   8   chr8_20073096     HPrz    G    T        0      0        2 
   8   chr8_20073096     ZBoe    G    T        0      0        2 
   8   chr8_20073096     ZGre    G    T        0      0        2 
   8   chr8_20073096     ZHar    G    T        0      0        2 
   8   chr8_20073096   Sample    G    T        1      2        2 
   8   chr8_20080119     AAsi    T    G        0      0        2 
   8   chr8_20080119     AKia    T    G        0      0        2 
   8   chr8_20080119     AOna    T    G        0      0        2 
   8   chr8_20080119     ASom    T    G        0      0        2 
   8   chr8_20080119     HCab    T    G        0      0        2 
   8   chr8_20080119     HPrz    T    G        0      0        2 
   8   chr8_20080119     ZBoe    T    G        0      0        2 
   8   chr8_20080119     ZGre    T    G        0      0        2 
   8   chr8_20080119     ZHar    T    G        1      2        2 
   8   chr8_20080119   Sample    T    G        0      0        2 
   8   chr8_20090983     AAsi    G    C        0      0        2 
   8   chr8_20090983     AKia    G    C        0      0        2 
   8   chr8_20090983     AOna    G    C        0      0        2 
   8   chr8_20090983     ASom    G    C        0      0        2 
   8   chr8_20090983     HCab    G    C        0      0        2 
   8   chr8_20090983     HPrz    G    C        0      0        2 
   8   chr8_20090983     ZBoe    G    C        0      0        2 
   8   chr8_20090983     ZGre    G    C        1      2        2 
   8   chr8_20090983     ZHar    G    C        0      0        2 
   8   chr8_20090983   Sample    G    C        0      0        2 
   8   chr8_20095872     AAsi    G    T        0      0        2 
   8   chr8_20095872     AKia    G    T        0      0        2 
   8   chr8_20095872     AOna    G    T        0      0        2 
   8   chr8_20095872     ASom    G    T        0      0        2 
   8   chr8_20095872     HCab    G    T      0.5      1        2 
   8   chr8_20095872     HPrz    G    T        0      0        2 
   8   chr8_20095872     ZBoe    G    T        0      0        2 
   8   chr8_20095872     ZGre    G    T        0      0        2 
   8   chr8_20095872     ZHar    G    T        0      0        2 
   8   chr8_20095872   Sample    G    T        0      0        2 
   8   chr8_20106025     AAsi    T    A        0      0        2 
   8   chr8_20106025     AKia    T    A        1      2        2 
   8   chr8_20106025     AOna    T    A        1      2        2 
   8   chr8_20106025     ASom    T    A        0      0        2 
   8   chr8_20106025     HCab    T    A        0      0        2 
   8   chr8_20106025     HPrz    T    A        0      0        2 
   8   chr8_20106025     ZBoe    T    A        0      0        2 
   8   chr8_20106025     ZGre    T    A        0      0        2 
   8   chr8_20106025     ZHar    T    A        0      0        2 
   8   chr8_20106025   Sample    T    A        0      0        2 
   8   chr8_20147755     AAsi    T    G        0      0        2 
   8   chr8_20147755     AKia    T    G        0      0        2 
   8   chr8_20147755     AOna    T    G        0      0        2 
   8   chr8_20147755     ASom    T    G        0      0        2 
   8   chr8_20147755     HCab    T    G        0      0        2 
   8   chr8_20147755     HPrz    T    G        0      0        2 
   8   chr8_20147755     ZBoe    T    G        0      0        2 
   8   chr8_20147755     ZGre    T    G        0      0        2 
   8   chr8_20147755     ZHar    T    G        1      2        2 
   8   chr8_20147755   Sample    T    G        0      0        2 
   8   chr8_20189730     AAsi    G    C        0      0        2 
   8   chr8_20189730     AKia    G    C        0      0        2 
   8   chr8_20189730     AOna    G    C        0      0        2 
   8   chr8_20189730     ASom    G    C        0      0        2 
   8   chr8_20189730     HCab    G    C        1      2        2 
   8   chr8_20189730     HPrz    G    C        1      2        2 
   8   chr8_20189730     ZBoe    G    C        0      0        2 
   8   chr8_20189730     ZGre    G    C        0      0        2 
   8   chr8_20189730     ZHar    G    C        0      0        2 
   8   chr8_20189730   Sample    G    C        0      0        2 
   8   chr8_20211346     AAsi    T    G        0      0        2 
   8   chr8_20211346     AKia    T    G        0      0        2 
   8   chr8_20211346     AOna    T    G        0      0        2 
   8   chr8_20211346     ASom    T    G      0.5      1        2 
   8   chr8_20211346     HCab    T    G        0      0        2 
   8   chr8_20211346     HPrz    T    G        0      0        2 
   8   chr8_20211346     ZBoe    T    G        0      0        2 
   8   chr8_20211346     ZGre    T    G        0      0        2 
   8   chr8_20211346     ZHar    T    G        0      0        2 
   8   chr8_20211346   Sample    T    G        0      0        2 
   8   chr8_20277949     AAsi    C    A        0      0        2 
   8   chr8_20277949     AKia    C    A        0      0        2 
   8   chr8_20277949     AOna    C    A        0      0        2 
   8   chr8_20277949     ASom    C    A        0      0        2 
   8   chr8_20277949     HCab    C    A        0      0        2 
   8   chr8_20277949     HPrz    C    A        0      0        2 
   8   chr8_20277949     ZBoe    C    A        0      0        2 
   8   chr8_20277949     ZGre    C    A        0      0        2 
   8   chr8_20277949     ZHar    C    A      0.5      1        2 
   8   chr8_20277949   Sample    C    A        0      0        2 
   8   chr8_20280964     AAsi    T    A        0      0        2 
   8   chr8_20280964     AKia    T    A        1      2        2 
   8   chr8_20280964     AOna    T    A        1      2        2 
   8   chr8_20280964     ASom    T    A        0      0        2 
   8   chr8_20280964     HCab    T    A        0      0        2 
   8   chr8_20280964     HPrz    T    A        0      0        2 
   8   chr8_20280964     ZBoe    T    A        0      0        2 
   8   chr8_20280964     ZGre    T    A        0      0        2 
   8   chr8_20280964     ZHar    T    A        0      0        2 
   8   chr8_20280964   Sample    T    A        0      0        2 
   8   chr8_20295694     AAsi    G    C        0      0        2 
   8   chr8_20295694     AKia    G    C        0      0        2 
   8   chr8_20295694     AOna    G    C        0      0        2 
   8   chr8_20295694     ASom    G    C        0      0        2 
   8   chr8_20295694     HCab    G    C        0      0        2 
   8   chr8_20295694     HPrz    G    C        0      0        2 
   8   chr8_20295694     ZBoe    G    C        0      0        2 
   8   chr8_20295694     ZGre    G    C        1      2        2 
   8   chr8_20295694     ZHar    G    C        0      0        2 
   8   chr8_20295694   Sample    G    C        0      0        2 
   8   chr8_20323026     AAsi    G    C        0      0        2 
   8   chr8_20323026     AKia    G    C        0      0        2 
   8   chr8_20323026     AOna    G    C        0      0        2 
   8   chr8_20323026     ASom    G    C        0      0        2 
   8   chr8_20323026     HCab    G    C        0      0        2 
   8   chr8_20323026     HPrz    G    C        0      0        2 
   8   chr8_20323026     ZBoe    G    C      0.5      1        2 
   8   chr8_20323026     ZGre    G    C        0      0        2 
   8   chr8_20323026     ZHar    G    C        0      0        2 
   8   chr8_20323026   Sample    G    C        0      0        2 
   8   chr8_20389150     AAsi    A    C        0      0        2 
   8   chr8_20389150     AKia    A    C        0      0        2 
   8   chr8_20389150     AOna    A    C        0      0        2 
   8   chr8_20389150     ASom    A    C        0      0        2 
   8   chr8_20389150     HCab    A    C        0      0        2 
   8   chr8_20389150     HPrz    A    C        0      0        2 
   8   chr8_20389150     ZBoe    A    C        1      2        2 
   8   chr8_20389150     ZGre    A    C        1      2        2 
   8   chr8_20389150     ZHar    A    C        0      0        2 
   8   chr8_20389150   Sample    A    C        0      0        2 
   8   chr8_20395718     AAsi    A    T        1      2        2 
   8   chr8_20395718     AKia    A    T        0      0        2 
   8   chr8_20395718     AOna    A    T        0      0        2 
   8   chr8_20395718     ASom    A    T        0      0        2 
   8   chr8_20395718     HCab    A    T        0      0        2 
   8   chr8_20395718     HPrz    A    T        0      0        2 
   8   chr8_20395718     ZBoe    A    T        0      0        2 
   8   chr8_20395718     ZGre    A    T        0      0        2 
   8   chr8_20395718     ZHar    A    T        0      0        2 
   8   chr8_20395718   Sample    A    T        1      2        2 
   8   chr8_20396661     AAsi    C    A        0      0        2 
   8   chr8_20396661     AKia    C    A        0      0        2 
   8   chr8_20396661     AOna    C    A        0      0        2 
   8   chr8_20396661     ASom    C    A        0      0        2 
   8   chr8_20396661     HCab    C    A        0      0        2 
   8   chr8_20396661     HPrz    C    A        0      0        2 
   8   chr8_20396661     ZBoe    C    A      0.5      1        2 
   8   chr8_20396661     ZGre    C    A        1      2        2 
   8   chr8_20396661     ZHar    C    A        0      0        2 
   8   chr8_20396661   Sample    C    A        0      0        2 
   8   chr8_20430976     AAsi    A    C        0      0        2 
   8   chr8_20430976     AKia    A    C        0      0        2 
   8   chr8_20430976     AOna    A    C        1      2        2 
   8   chr8_20430976     ASom    A    C        0      0        2 
   8   chr8_20430976     HCab    A    C        0      0        2 
   8   chr8_20430976     HPrz    A    C        0      0        2 
   8   chr8_20430976     ZBoe    A    C        0      0        2 
   8   chr8_20430976     ZGre    A    C        0      0        2 
   8   chr8_20430976     ZHar    A    C        0      0        2 
   8   chr8_20430976   Sample    A    C        0      0        2 
   8   chr8_20437906     AAsi    C    A        1      2        2 
   8   chr8_20437906     AKia    C    A        0      0        2 
   8   chr8_20437906     AOna    C    A        0      0        2 
   8   chr8_20437906     ASom    C    A        1      2        2 
   8   chr8_20437906     HCab    C    A        0      0        2 
   8   chr8_20437906     HPrz    C    A        0      0        2 
   8   chr8_20437906     ZBoe    C    A        0      0        2 
   8   chr8_20437906     ZGre    C    A        0      0        2 
   8   chr8_20437906     ZHar    C    A        0      0        2 
   8   chr8_20437906   Sample    C    A        1      2        2 
   8   chr8_20499776     AAsi    C    A      0.5      1        2 
   8   chr8_20499776     AKia    C    A        0      0        2 
   8   chr8_20499776     AOna    C    A        0      0        2 
   8   chr8_20499776     ASom    C    A        0      0        2 
   8   chr8_20499776     HCab    C    A        0      0        2 
   8   chr8_20499776     HPrz    C    A        0      0        2 
   8   chr8_20499776     ZBoe    C    A        0      0        2 
   8   chr8_20499776     ZGre    C    A        0      0        2 
   8   chr8_20499776     ZHar    C    A        0      0        2 
   8   chr8_20499776   Sample    C    A        0      0        2 
   8   chr8_20523552     AAsi    A    T        0      0        2 
   8   chr8_20523552     AKia    A    T        0      0        2 
   8   chr8_20523552     AOna    A    T        0      0        2 
   8   chr8_20523552     ASom    A    T        0      0        2 
   8   chr8_20523552     HCab    A    T        0      0        2 
   8   chr8_20523552     HPrz    A    T        0      0        2 
   8   chr8_20523552     ZBoe    A    T      0.5      1        2 
   8   chr8_20523552     ZGre    A    T        0      0        2 
   8   chr8_20523552     ZHar    A    T        0      0        2 
   8   chr8_20523552   Sample    A    T        0      0        2 
   8   chr8_20528313     AAsi    G    C        0      0        2 
   8   chr8_20528313     AKia    G    C        0      0        2 
   8   chr8_20528313     AOna    G    C      0.5      1        2 
   8   chr8_20528313     ASom    G    C        0      0        2 
   8   chr8_20528313     HCab    G    C        0      0        2 
   8   chr8_20528313     HPrz    G    C        0      0        2 
   8   chr8_20528313     ZBoe    G    C        0      0        2 
   8   chr8_20528313     ZGre    G    C        0      0        2 
   8   chr8_20528313     ZHar    G    C        0      0        2 
   8   chr8_20528313   Sample    G    C        0      0        2 
   8   chr8_20534580     AAsi    C    A        0      0        2 
   8   chr8_20534580     AKia    C    A        0      0        2 
   8   chr8_20534580     AOna    C    A      0.5      1        2 
   8   chr8_20534580     ASom    C    A        0      0        2 
   8   chr8_20534580     HCab    C    A        0      0        2 
   8   chr8_20534580     HPrz    C    A        0      0        2 
   8   chr8_20534580     ZBoe    C    A        0      0        2 
   8   chr8_20534580     ZGre    C    A        0      0        2 
   8   chr8_20534580     ZHar    C    A        0      0        2 
   8   chr8_20534580   Sample    C    A        0      0        2 
   8   chr8_20540752     AAsi    A    T        0      0        2 
   8   chr8_20540752     AKia    A    T        0      0        2 
   8   chr8_20540752     AOna    A    T      0.5      1        2 
   8   chr8_20540752     ASom    A    T        0      0        2 
   8   chr8_20540752     HCab    A    T        0      0        2 
   8   chr8_20540752     HPrz    A    T        0      0        2 
   8   chr8_20540752     ZBoe    A    T        0      0        2 
   8   chr8_20540752     ZGre    A    T        0      0        2 
   8   chr8_20540752     ZHar    A    T        0      0        2 
   8   chr8_20540752   Sample    A    T        0      0        2 
   8   chr8_20547244     AAsi    A    T        0      0        2 
   8   chr8_20547244     AKia    A    T        0      0        2 
   8   chr8_20547244     AOna    A    T        0      0        2 
   8   chr8_20547244     ASom    A    T        0      0        2 
   8   chr8_20547244     HCab    A    T        0      0        2 
   8   chr8_20547244     HPrz    A    T        0      0        2 
   8   chr8_20547244     ZBoe    A    T        0      0        2 
   8   chr8_20547244     ZGre    A    T        1      2        2 
   8   chr8_20547244     ZHar    A    T        0      0        2 
   8   chr8_20547244   Sample    A    T        0      0        2 
   8   chr8_20573158     AAsi    A    C        0      0        2 
   8   chr8_20573158     AKia    A    C        0      0        2 
   8   chr8_20573158     AOna    A    C        0      0        2 
   8   chr8_20573158     ASom    A    C        1      2        2 
   8   chr8_20573158     HCab    A    C        0      0        2 
   8   chr8_20573158     HPrz    A    C        0      0        2 
   8   chr8_20573158     ZBoe    A    C        0      0        2 
   8   chr8_20573158     ZGre    A    C        0      0        2 
   8   chr8_20573158     ZHar    A    C        0      0        2 
   8   chr8_20573158   Sample    A    C        0      0        2 
   8   chr8_20676950     AAsi    G    C        0      0        2 
   8   chr8_20676950     AKia    G    C        1      2        2 
   8   chr8_20676950     AOna    G    C        1      2        2 
   8   chr8_20676950     ASom    G    C        0      0        2 
   8   chr8_20676950     HCab    G    C        0      0        2 
   8   chr8_20676950     HPrz    G    C        0      0        2 
   8   chr8_20676950     ZBoe    G    C        0      0        2 
   8   chr8_20676950     ZGre    G    C        0      0        2 
   8   chr8_20676950     ZHar    G    C        0      0        2 
   8   chr8_20676950   Sample    G    C        0      0        2 
   8   chr8_20722851     AAsi    A    C        1      2        2 
   8   chr8_20722851     AKia    A    C        0      0        2 
   8   chr8_20722851     AOna    A    C        0      0        2 
   8   chr8_20722851     ASom    A    C        1      2        2 
   8   chr8_20722851     HCab    A    C        0      0        2 
   8   chr8_20722851     HPrz    A    C        0      0        2 
   8   chr8_20722851     ZBoe    A    C        0      0        2 
   8   chr8_20722851     ZGre    A    C        0      0        2 
   8   chr8_20722851     ZHar    A    C        0      0        2 
   8   chr8_20722851   Sample    A    C        1      2        2 
   8   chr8_20738108     AAsi    C    G        0      0        2 
   8   chr8_20738108     AKia    C    G        0      0        2 
   8   chr8_20738108     AOna    C    G        0      0        2 
   8   chr8_20738108     ASom    C    G        0      0        2 
   8   chr8_20738108     HCab    C    G        0      0        2 
   8   chr8_20738108     HPrz    C    G        0      0        2 
   8   chr8_20738108     ZBoe    C    G        1      2        2 
   8   chr8_20738108     ZGre    C    G        1      2        2 
   8   chr8_20738108     ZHar    C    G        1      2        2 
   8   chr8_20738108   Sample    C    G        0      0        2 
   8   chr8_20755796     AAsi    A    T        0      0        2 
   8   chr8_20755796     AKia    A    T        0      0        2 
   8   chr8_20755796     AOna    A    T        0      0        2 
   8   chr8_20755796     ASom    A    T        0      0        2 
   8   chr8_20755796     HCab    A    T        1      2        2 
   8   chr8_20755796     HPrz    A    T        1      2        2 
   8   chr8_20755796     ZBoe    A    T        0      0        2 
   8   chr8_20755796     ZGre    A    T        0      0        2 
   8   chr8_20755796     ZHar    A    T        0      0        2 
   8   chr8_20755796   Sample    A    T        0      0        2 
   8   chr8_20770398     AAsi    C    A        0      0        2 
   8   chr8_20770398     AKia    C    A        0      0        2 
   8   chr8_20770398     AOna    C    A        0      0        2 
   8   chr8_20770398     ASom    C    A        0      0        2 
   8   chr8_20770398     HCab    C    A        0      0        2 
   8   chr8_20770398     HPrz    C    A        0      0        2 
   8   chr8_20770398     ZBoe    C    A      0.5      1        2 
   8   chr8_20770398     ZGre    C    A        0      0        2 
   8   chr8_20770398     ZHar    C    A        0      0        2 
   8   chr8_20770398   Sample    C    A        0      0        2 
   8   chr8_20779465     AAsi    A    T        0      0        2 
   8   chr8_20779465     AKia    A    T        0      0        2 
   8   chr8_20779465     AOna    A    T      0.5      1        2 
   8   chr8_20779465     ASom    A    T        0      0        2 
   8   chr8_20779465     HCab    A    T        0      0        2 
   8   chr8_20779465     HPrz    A    T        0      0        2 
   8   chr8_20779465     ZBoe    A    T        0      0        2 
   8   chr8_20779465     ZGre    A    T        0      0        2 
   8   chr8_20779465     ZHar    A    T        0      0        2 
   8   chr8_20779465   Sample    A    T        0      0        2 
   8   chr8_20781191     AAsi    A    C        0      0        2 
   8   chr8_20781191     AKia    A    C        0      0        2 
   8   chr8_20781191     AOna    A    C        0      0        2 
   8   chr8_20781191     ASom    A    C        0      0        2 
   8   chr8_20781191     HCab    A    C        0      0        2 
   8   chr8_20781191     HPrz    A    C        0      0        2 
   8   chr8_20781191     ZBoe    A    C      0.5      1        2 
   8   chr8_20781191     ZGre    A    C        0      0        2 
   8   chr8_20781191     ZHar    A    C        0      0        2 
   8   chr8_20781191   Sample    A    C        0      0        2 
   8   chr8_20785324     AAsi    G    C        0      0        2 
   8   chr8_20785324     AKia    G    C        0      0        2 
   8   chr8_20785324     AOna    G    C        0      0        2 
   8   chr8_20785324     ASom    G    C        0      0        2 
   8   chr8_20785324     HCab    G    C        0      0        2 
   8   chr8_20785324     HPrz    G    C        0      0        2 
   8   chr8_20785324     ZBoe    G    C        1      2        2 
   8   chr8_20785324     ZGre    G    C        0      0        2 
   8   chr8_20785324     ZHar    G    C        0      0        2 
   8   chr8_20785324   Sample    G    C        0      0        2 
   8   chr8_20834960     AAsi    T    G        0      0        2 
   8   chr8_20834960     AKia    T    G        0      0        2 
   8   chr8_20834960     AOna    T    G        0      0        2 
   8   chr8_20834960     ASom    T    G        0      0        2 
   8   chr8_20834960     HCab    T    G        1      2        2 
   8   chr8_20834960     HPrz    T    G        1      2        2 
   8   chr8_20834960     ZBoe    T    G        0      0        2 
   8   chr8_20834960     ZGre    T    G        0      0        2 
   8   chr8_20834960     ZHar    T    G        0      0        2 
   8   chr8_20834960   Sample    T    G        0      0        2 
   8   chr8_20854291     AAsi    A    C        0      0        2 
   8   chr8_20854291     AKia    A    C        1      2        2 
   8   chr8_20854291     AOna    A    C        0      0        2 
   8   chr8_20854291     ASom    A    C        0      0        2 
   8   chr8_20854291     HCab    A    C        0      0        2 
   8   chr8_20854291     HPrz    A    C        0      0        2 
   8   chr8_20854291     ZBoe    A    C        0      0        2 
   8   chr8_20854291     ZGre    A    C        0      0        2 
   8   chr8_20854291     ZHar    A    C        0      0        2 
   8   chr8_20854291   Sample    A    C        0      0        2 
   8   chr8_20861952     AAsi    C    A        0      0        2 
   8   chr8_20861952     AKia    C    A        0      0        2 
   8   chr8_20861952     AOna    C    A        0      0        2 
   8   chr8_20861952     ASom    C    A        1      2        2 
   8   chr8_20861952     HCab    C    A        0      0        2 
   8   chr8_20861952     HPrz    C    A        0      0        2 
   8   chr8_20861952     ZBoe    C    A        0      0        2 
   8   chr8_20861952     ZGre    C    A        0      0        2 
   8   chr8_20861952     ZHar    C    A        0      0        2 
   8   chr8_20861952   Sample    C    A        0      0        2 
   8   chr8_20864143     AAsi    T    A        0      0        2 
   8   chr8_20864143     AKia    T    A        0      0        2 
   8   chr8_20864143     AOna    T    A        0      0        2 
   8   chr8_20864143     ASom    T    A        0      0        2 
   8   chr8_20864143     HCab    T    A        0      0        2 
   8   chr8_20864143     HPrz    T    A        0      0        2 
   8   chr8_20864143     ZBoe    T    A        0      0        2 
   8   chr8_20864143     ZGre    T    A        0      0        2 
   8   chr8_20864143     ZHar    T    A        1      2        2 
   8   chr8_20864143   Sample    T    A        0      0        2 
   8   chr8_20883327     AAsi    C    A        0      0        2 
   8   chr8_20883327     AKia    C    A        0      0        2 
   8   chr8_20883327     AOna    C    A        0      0        2 
   8   chr8_20883327     ASom    C    A        0      0        2 
   8   chr8_20883327     HCab    C    A        0      0        2 
   8   chr8_20883327     HPrz    C    A        0      0        2 
   8   chr8_20883327     ZBoe    C    A        1      2        2 
   8   chr8_20883327     ZGre    C    A        0      0        2 
   8   chr8_20883327     ZHar    C    A        0      0        2 
   8   chr8_20883327   Sample    C    A        0      0        2 
   8   chr8_20894590     AAsi    G    C        0      0        2 
   8   chr8_20894590     AKia    G    C        0      0        2 
   8   chr8_20894590     AOna    G    C        0      0        2 
   8   chr8_20894590     ASom    G    C        0      0        2 
   8   chr8_20894590     HCab    G    C      0.5      1        2 
   8   chr8_20894590     HPrz    G    C        1      2        2 
   8   chr8_20894590     ZBoe    G    C        0      0        2 
   8   chr8_20894590     ZGre    G    C        0      0        2 
   8   chr8_20894590     ZHar    G    C        0      0        2 
   8   chr8_20894590   Sample    G    C        0      0        2 
   8   chr8_20937978     AAsi    C    G        0      0        2 
   8   chr8_20937978     AKia    C    G        0      0        2 
   8   chr8_20937978     AOna    C    G      0.5      1        2 
   8   chr8_20937978     ASom    C    G        0      0        2 
   8   chr8_20937978     HCab    C    G        0      0        2 
   8   chr8_20937978     HPrz    C    G        0      0        2 
   8   chr8_20937978     ZBoe    C    G        0      0        2 
   8   chr8_20937978     ZGre    C    G        0      0        2 
   8   chr8_20937978     ZHar    C    G        0      0        2 
   8   chr8_20937978   Sample    C    G        0      0        2 
   8   chr8_20951604     AAsi    G    C        0      0        2 
   8   chr8_20951604     AKia    G    C        0      0        2 
   8   chr8_20951604     AOna    G    C        0      0        2 
   8   chr8_20951604     ASom    G    C        0      0        2 
   8   chr8_20951604     HCab    G    C      0.5      1        2 
   8   chr8_20951604     HPrz    G    C        0      0        2 
   8   chr8_20951604     ZBoe    G    C        0      0        2 
   8   chr8_20951604     ZGre    G    C        0      0        2 
   8   chr8_20951604     ZHar    G    C        0      0        2 
   8   chr8_20951604   Sample    G    C        0      0        2 
   8   chr8_20961215     AAsi    G    C        0      0        2 
   8   chr8_20961215     AKia    G    C        0      0        2 
   8   chr8_20961215     AOna    G    C        0      0        2 
   8   chr8_20961215     ASom    G    C        0      0        2 
   8   chr8_20961215     HCab    G    C        1      2        2 
   8   chr8_20961215     HPrz    G    C        1      2        2 
   8   chr8_20961215     ZBoe    G    C        0      0        2 
   8   chr8_20961215     ZGre    G    C        0      0        2 
   8   chr8_20961215     ZHar    G    C        0      0        2 
   8   chr8_20961215   Sample    G    C        0      0        2 
   8   chr8_20962508     AAsi    T    G        0      0        2 
   8   chr8_20962508     AKia    T    G        0      0        2 
   8   chr8_20962508     AOna    T    G        0      0        2 
   8   chr8_20962508     ASom    T    G        0      0        2 
   8   chr8_20962508     HCab    T    G        1      2        2 
   8   chr8_20962508     HPrz    T    G        1      2        2 
   8   chr8_20962508     ZBoe    T    G        0      0        2 
   8   chr8_20962508     ZGre    T    G        0      0        2 
   8   chr8_20962508     ZHar    T    G        0      0        2 
   8   chr8_20962508   Sample    T    G        0      0        2 
   8   chr8_20984744     AAsi    A    C        0      0        2 
   8   chr8_20984744     AKia    A    C        0      0        2 
   8   chr8_20984744     AOna    A    C      0.5      1        2 
   8   chr8_20984744     ASom    A    C        0      0        2 
   8   chr8_20984744     HCab    A    C        0      0        2 
   8   chr8_20984744     HPrz    A    C        0      0        2 
   8   chr8_20984744     ZBoe    A    C        0      0        2 
   8   chr8_20984744     ZGre    A    C        0      0        2 
   8   chr8_20984744     ZHar    A    C        0      0        2 
   8   chr8_20984744   Sample    A    C        0      0        2 
   8   chr8_20991793     AAsi    C    A        0      0        2 
   8   chr8_20991793     AKia    C    A        0      0        2 
   8   chr8_20991793     AOna    C    A        0      0        2 
   8   chr8_20991793     ASom    C    A        0      0        2 
   8   chr8_20991793     HCab    C    A        1      2        2 
   8   chr8_20991793     HPrz    C    A        1      2        2 
   8   chr8_20991793     ZBoe    C    A        0      0        2 
   8   chr8_20991793     ZGre    C    A        0      0        2 
   8   chr8_20991793     ZHar    C    A        0      0        2 
   8   chr8_20991793   Sample    C    A        0      0        2 
   8   chr8_21001678     AAsi    G    T        0      0        2 
   8   chr8_21001678     AKia    G    T        0      0        2 
   8   chr8_21001678     AOna    G    T      0.5      1        2 
   8   chr8_21001678     ASom    G    T        0      0        2 
   8   chr8_21001678     HCab    G    T        0      0        2 
   8   chr8_21001678     HPrz    G    T        0      0        2 
   8   chr8_21001678     ZBoe    G    T        0      0        2 
   8   chr8_21001678     ZGre    G    T        0      0        2 
   8   chr8_21001678     ZHar    G    T        0      0        2 
   8   chr8_21001678   Sample    G    T        0      0        2 
   8   chr8_21008579     AAsi    C    A        0      0        2 
   8   chr8_21008579     AKia    C    A        0      0        2 
   8   chr8_21008579     AOna    C    A        0      0        2 
   8   chr8_21008579     ASom    C    A        0      0        2 
   8   chr8_21008579     HCab    C    A        1      2        2 
   8   chr8_21008579     HPrz    C    A        1      2        2 
   8   chr8_21008579     ZBoe    C    A        0      0        2 
   8   chr8_21008579     ZGre    C    A        0      0        2 
   8   chr8_21008579     ZHar    C    A        0      0        2 
   8   chr8_21008579   Sample    C    A        0      0        2 
   8   chr8_21008617     AAsi    G    C        0      0        2 
   8   chr8_21008617     AKia    G    C        0      0        2 
   8   chr8_21008617     AOna    G    C        0      0        2 
   8   chr8_21008617     ASom    G    C        1      2        2 
   8   chr8_21008617     HCab    G    C        0      0        2 
   8   chr8_21008617     HPrz    G    C        0      0        2 
   8   chr8_21008617     ZBoe    G    C        0      0        2 
   8   chr8_21008617     ZGre    G    C        0      0        2 
   8   chr8_21008617     ZHar    G    C        0      0        2 
   8   chr8_21008617   Sample    G    C        0      0        2 
   8   chr8_21032369     AAsi    A    T        0      0        2 
   8   chr8_21032369     AKia    A    T        0      0        2 
   8   chr8_21032369     AOna    A    T        0      0        2 
   8   chr8_21032369     ASom    A    T        0      0        2 
   8   chr8_21032369     HCab    A    T        1      2        2 
   8   chr8_21032369     HPrz    A    T        1      2        2 
   8   chr8_21032369     ZBoe    A    T        0      0        2 
   8   chr8_21032369     ZGre    A    T        0      0        2 
   8   chr8_21032369     ZHar    A    T        0      0        2 
   8   chr8_21032369   Sample    A    T        0      0        2 
   8   chr8_21038777     AAsi    C    A        0      0        2 
   8   chr8_21038777     AKia    C    A        0      0        2 
   8   chr8_21038777     AOna    C    A        0      0        2 
   8   chr8_21038777     ASom    C    A        0      0        2 
   8   chr8_21038777     HCab    C    A        1      2        2 
   8   chr8_21038777     HPrz    C    A        1      2        2 
   8   chr8_21038777     ZBoe    C    A        0      0        2 
   8   chr8_21038777     ZGre    C    A        0      0        2 
   8   chr8_21038777     ZHar    C    A        0      0        2 
   8   chr8_21038777   Sample    C    A        0      0        2 
   8   chr8_21039179     AAsi    C    G        0      0        2 
   8   chr8_21039179     AKia    C    G        0      0        2 
   8   chr8_21039179     AOna    C    G      0.5      1        2 
   8   chr8_21039179     ASom    C    G        0      0        2 
   8   chr8_21039179     HCab    C    G        0      0        2 
   8   chr8_21039179     HPrz    C    G        0      0        2 
   8   chr8_21039179     ZBoe    C    G        0      0        2 
   8   chr8_21039179     ZGre    C    G        0      0        2 
   8   chr8_21039179     ZHar    C    G        0      0        2 
   8   chr8_21039179   Sample    C    G        0      0        2 
   8   chr8_21048882     AAsi    A    C        0      0        2 
   8   chr8_21048882     AKia    A    C        0      0        2 
   8   chr8_21048882     AOna    A    C        0      0        2 
   8   chr8_21048882     ASom    A    C        0      0        2 
   8   chr8_21048882     HCab    A    C        1      2        2 
   8   chr8_21048882     HPrz    A    C        1      2        2 
   8   chr8_21048882     ZBoe    A    C        0      0        2 
   8   chr8_21048882     ZGre    A    C        0      0        2 
   8   chr8_21048882     ZHar    A    C        0      0        2 
   8   chr8_21048882   Sample    A    C        0      0        2 
   8   chr8_21050262     AAsi    G    C        0      0        2 
   8   chr8_21050262     AKia    G    C        0      0        2 
   8   chr8_21050262     AOna    G    C        0      0        2 
   8   chr8_21050262     ASom    G    C        0      0        2 
   8   chr8_21050262     HCab    G    C        1      2        2 
   8   chr8_21050262     HPrz    G    C        1      2        2 
   8   chr8_21050262     ZBoe    G    C        0      0        2 
   8   chr8_21050262     ZGre    G    C        0      0        2 
   8   chr8_21050262     ZHar    G    C        0      0        2 
   8   chr8_21050262   Sample    G    C        0      0        2 
   8   chr8_21060454     AAsi    G    T        0      0        2 
   8   chr8_21060454     AKia    G    T        0      0        2 
   8   chr8_21060454     AOna    G    T        0      0        2 
   8   chr8_21060454     ASom    G    T        0      0        2 
   8   chr8_21060454     HCab    G    T        1      2        2 
   8   chr8_21060454     HPrz    G    T        1      2        2 
   8   chr8_21060454     ZBoe    G    T        0      0        2 
   8   chr8_21060454     ZGre    G    T        0      0        2 
   8   chr8_21060454     ZHar    G    T        0      0        2 
   8   chr8_21060454   Sample    G    T        0      0        2 
   8   chr8_21080201     AAsi    C    G        0      0        2 
   8   chr8_21080201     AKia    C    G        0      0        2 
   8   chr8_21080201     AOna    C    G      0.5      1        2 
   8   chr8_21080201     ASom    C    G        0      0        2 
   8   chr8_21080201     HCab    C    G        0      0        2 
   8   chr8_21080201     HPrz    C    G        0      0        2 
   8   chr8_21080201     ZBoe    C    G        0      0        2 
   8   chr8_21080201     ZGre    C    G        0      0        2 
   8   chr8_21080201     ZHar    C    G        0      0        2 
   8   chr8_21080201   Sample    C    G        0      0        2 
   8   chr8_21085383     AAsi    G    C        0      0        2 
   8   chr8_21085383     AKia    G    C        0      0        2 
   8   chr8_21085383     AOna    G    C        0      0        2 
   8   chr8_21085383     ASom    G    C        0      0        2 
   8   chr8_21085383     HCab    G    C        0      0        2 
   8   chr8_21085383     HPrz    G    C        0      0        2 
   8   chr8_21085383     ZBoe    G    C        0      0        2 
   8   chr8_21085383     ZGre    G    C      0.5      1        2 
   8   chr8_21085383     ZHar    G    C        0      0        2 
   8   chr8_21085383   Sample    G    C        0      0        2 
   8   chr8_21088812     AAsi    T    A        0      0        2 
   8   chr8_21088812     AKia    T    A        0      0        2 
   8   chr8_21088812     AOna    T    A        0      0        2 
   8   chr8_21088812     ASom    T    A        0      0        2 
   8   chr8_21088812     HCab    T    A        1      2        2 
   8   chr8_21088812     HPrz    T    A        1      2        2 
   8   chr8_21088812     ZBoe    T    A        0      0        2 
   8   chr8_21088812     ZGre    T    A        0      0        2 
   8   chr8_21088812     ZHar    T    A        0      0        2 
   8   chr8_21088812   Sample    T    A        0      0        2 
   8   chr8_21111962     AAsi    G    T        0      0        2 
   8   chr8_21111962     AKia    G    T        0      0        2 
   8   chr8_21111962     AOna    G    T        0      0        2 
   8   chr8_21111962     ASom    G    T        0      0        2 
   8   chr8_21111962     HCab    G    T        1      2        2 
   8   chr8_21111962     HPrz    G    T        1      2        2 
   8   chr8_21111962     ZBoe    G    T        0      0        2 
   8   chr8_21111962     ZGre    G    T        0      0        2 
   8   chr8_21111962     ZHar    G    T        0      0        2 
   8   chr8_21111962   Sample    G    T        0      0        2 
   8   chr8_21130871     AAsi    A    T        0      0        2 
   8   chr8_21130871     AKia    A    T        0      0        2 
   8   chr8_21130871     AOna    A    T        0      0        2 
   8   chr8_21130871     ASom    A    T        0      0        2 
   8   chr8_21130871     HCab    A    T        0      0        2 
   8   chr8_21130871     HPrz    A    T        0      0        2 
   8   chr8_21130871     ZBoe    A    T        0      0        2 
   8   chr8_21130871     ZGre    A    T      0.5      1        2 
   8   chr8_21130871     ZHar    A    T        0      0        2 
   8   chr8_21130871   Sample    A    T        0      0        2 
   8   chr8_21134081     AAsi    G    C        0      0        2 
   8   chr8_21134081     AKia    G    C      0.5      1        2 
   8   chr8_21134081     AOna    G    C        0      0        2 
   8   chr8_21134081     ASom    G    C        0      0        2 
   8   chr8_21134081     HCab    G    C        1      2        2 
   8   chr8_21134081     HPrz    G    C        1      2        2 
   8   chr8_21134081     ZBoe    G    C        0      0        2 
   8   chr8_21134081     ZGre    G    C        0      0        2 
   8   chr8_21134081     ZHar    G    C        0      0        2 
   8   chr8_21134081   Sample    G    C        0      0        2 
   8   chr8_21142128     AAsi    C    A        0      0        2 
   8   chr8_21142128     AKia    C    A        0      0        2 
   8   chr8_21142128     AOna    C    A      0.5      1        2 
   8   chr8_21142128     ASom    C    A        0      0        2 
   8   chr8_21142128     HCab    C    A        0      0        2 
   8   chr8_21142128     HPrz    C    A        0      0        2 
   8   chr8_21142128     ZBoe    C    A        0      0        2 
   8   chr8_21142128     ZGre    C    A        0      0        2 
   8   chr8_21142128     ZHar    C    A        0      0        2 
   8   chr8_21142128   Sample    C    A        0      0        2 
   8   chr8_21149568     AAsi    G    T        0      0        2 
   8   chr8_21149568     AKia    G    T        0      0        2 
   8   chr8_21149568     AOna    G    T        0      0        2 
   8   chr8_21149568     ASom    G    T        0      0        2 
   8   chr8_21149568     HCab    G    T        1      2        2 
   8   chr8_21149568     HPrz    G    T        1      2        2 
   8   chr8_21149568     ZBoe    G    T        0      0        2 
   8   chr8_21149568     ZGre    G    T        0      0        2 
   8   chr8_21149568     ZHar    G    T        0      0        2 
   8   chr8_21149568   Sample    G    T        0      0        2 
   8   chr8_21170181     AAsi    G    T        0      0        2 
   8   chr8_21170181     AKia    G    T        0      0        2 
   8   chr8_21170181     AOna    G    T        0      0        2 
   8   chr8_21170181     ASom    G    T        0      0        2 
   8   chr8_21170181     HCab    G    T        1      2        2 
   8   chr8_21170181     HPrz    G    T        1      2        2 
   8   chr8_21170181     ZBoe    G    T        0      0        2 
   8   chr8_21170181     ZGre    G    T        0      0        2 
   8   chr8_21170181     ZHar    G    T        0      0        2 
   8   chr8_21170181   Sample    G    T        0      0        2 
   8   chr8_21170514     AAsi    G    C        0      0        2 
   8   chr8_21170514     AKia    G    C        0      0        2 
   8   chr8_21170514     AOna    G    C        0      0        2 
   8   chr8_21170514     ASom    G    C        0      0        2 
   8   chr8_21170514     HCab    G    C        0      0        2 
   8   chr8_21170514     HPrz    G    C        0      0        2 
   8   chr8_21170514     ZBoe    G    C      0.5      1        2 
   8   chr8_21170514     ZGre    G    C        1      2        2 
   8   chr8_21170514     ZHar    G    C        0      0        2 
   8   chr8_21170514   Sample    G    C        0      0        2 
   8   chr8_21192571     AAsi    C    G        0      0        2 
   8   chr8_21192571     AKia    C    G        0      0        2 
   8   chr8_21192571     AOna    C    G        0      0        2 
   8   chr8_21192571     ASom    C    G        0      0        2 
   8   chr8_21192571     HCab    C    G        1      2        2 
   8   chr8_21192571     HPrz    C    G        1      2        2 
   8   chr8_21192571     ZBoe    C    G        0      0        2 
   8   chr8_21192571     ZGre    C    G        0      0        2 
   8   chr8_21192571     ZHar    C    G        0      0        2 
   8   chr8_21192571   Sample    C    G        0      0        2 
   8   chr8_21215213     AAsi    C    G        0      0        2 
   8   chr8_21215213     AKia    C    G        0      0        2 
   8   chr8_21215213     AOna    C    G        0      0        2 
   8   chr8_21215213     ASom    C    G        0      0        2 
   8   chr8_21215213     HCab    C    G        0      0        2 
   8   chr8_21215213     HPrz    C    G        0      0        2 
   8   chr8_21215213     ZBoe    C    G        0      0        2 
   8   chr8_21215213     ZGre    C    G        0      0        2 
   8   chr8_21215213     ZHar    C    G      0.5      1        2 
   8   chr8_21215213   Sample    C    G        0      0        2 
   8   chr8_21258827     AAsi    C    A        0      0        2 
   8   chr8_21258827     AKia    C    A        0      0        2 
   8   chr8_21258827     AOna    C    A        0      0        2 
   8   chr8_21258827     ASom    C    A        0      0        2 
   8   chr8_21258827     HCab    C    A        1      2        2 
   8   chr8_21258827     HPrz    C    A        1      2        2 
   8   chr8_21258827     ZBoe    C    A        0      0        2 
   8   chr8_21258827     ZGre    C    A        0      0        2 
   8   chr8_21258827     ZHar    C    A        0      0        2 
   8   chr8_21258827   Sample    C    A        0      0        2 
   8   chr8_21280414     AAsi    A    C        0      0        2 
   8   chr8_21280414     AKia    A    C        0      0        2 
   8   chr8_21280414     AOna    A    C        0      0        2 
   8   chr8_21280414     ASom    A    C        0      0        2 
   8   chr8_21280414     HCab    A    C      0.5      1        2 
   8   chr8_21280414     HPrz    A    C        0      0        2 
   8   chr8_21280414     ZBoe    A    C        0      0        2 
   8   chr8_21280414     ZGre    A    C        0      0        2 
   8   chr8_21280414     ZHar    A    C        0      0        2 
   8   chr8_21280414   Sample    A    C        0      0        2 
   8   chr8_21298737     AAsi    C    A        0      0        2 
   8   chr8_21298737     AKia    C    A        0      0        2 
   8   chr8_21298737     AOna    C    A        0      0        2 
   8   chr8_21298737     ASom    C    A        0      0        2 
   8   chr8_21298737     HCab    C    A      0.5      1        2 
   8   chr8_21298737     HPrz    C    A        1      2        2 
   8   chr8_21298737     ZBoe    C    A        0      0        2 
   8   chr8_21298737     ZGre    C    A        0      0        2 
   8   chr8_21298737     ZHar    C    A        0      0        2 
   8   chr8_21298737   Sample    C    A        0      0        2 
   8   chr8_21299959     AAsi    C    G        0      0        2 
   8   chr8_21299959     AKia    C    G        0      0        2 
   8   chr8_21299959     AOna    C    G        0      0        2 
   8   chr8_21299959     ASom    C    G        0      0        2 
   8   chr8_21299959     HCab    C    G        0      0        2 
   8   chr8_21299959     HPrz    C    G        0      0        2 
   8   chr8_21299959     ZBoe    C    G        0      0        2 
   8   chr8_21299959     ZGre    C    G        0      0        2 
   8   chr8_21299959     ZHar    C    G        1      2        2 
   8   chr8_21299959   Sample    C    G        0      0        2 
   8   chr8_21321400     AAsi    G    T        0      0        2 
   8   chr8_21321400     AKia    G    T        0      0        2 
   8   chr8_21321400     AOna    G    T        0      0        2 
   8   chr8_21321400     ASom    G    T        0      0        2 
   8   chr8_21321400     HCab    G    T      0.5      1        2 
   8   chr8_21321400     HPrz    G    T        0      0        2 
   8   chr8_21321400     ZBoe    G    T        0      0        2 
   8   chr8_21321400     ZGre    G    T        0      0        2 
   8   chr8_21321400     ZHar    G    T        0      0        2 
   8   chr8_21321400   Sample    G    T        0      0        2 
   8   chr8_21327638     AAsi    G    T        0      0        2 
   8   chr8_21327638     AKia    G    T        1      2        2 
   8   chr8_21327638     AOna    G    T        1      2        2 
   8   chr8_21327638     ASom    G    T        0      0        2 
   8   chr8_21327638     HCab    G    T        0      0        2 
   8   chr8_21327638     HPrz    G    T        0      0        2 
   8   chr8_21327638     ZBoe    G    T        0      0        2 
   8   chr8_21327638     ZGre    G    T        0      0        2 
   8   chr8_21327638     ZHar    G    T        0      0        2 
   8   chr8_21327638   Sample    G    T        0      0        2 
   8   chr8_21343299     AAsi    C    A        0      0        2 
   8   chr8_21343299     AKia    C    A        0      0        2 
   8   chr8_21343299     AOna    C    A        0      0        2 
   8   chr8_21343299     ASom    C    A        0      0        2 
   8   chr8_21343299     HCab    C    A      0.5      1        2 
   8   chr8_21343299     HPrz    C    A        0      0        2 
   8   chr8_21343299     ZBoe    C    A        0      0        2 
   8   chr8_21343299     ZGre    C    A        0      0        2 
   8   chr8_21343299     ZHar    C    A        0      0        2 
   8   chr8_21343299   Sample    C    A        0      0        2 
   8   chr8_21387093     AAsi    C    G        0      0        2 
   8   chr8_21387093     AKia    C    G        1      2        2 
   8   chr8_21387093     AOna    C    G        0      0        2 
   8   chr8_21387093     ASom    C    G        0      0        2 
   8   chr8_21387093     HCab    C    G        0      0        2 
   8   chr8_21387093     HPrz    C    G        0      0        2 
   8   chr8_21387093     ZBoe    C    G        0      0        2 
   8   chr8_21387093     ZGre    C    G        0      0        2 
   8   chr8_21387093     ZHar    C    G        0      0        2 
   8   chr8_21387093   Sample    C    G        0      0        2 
   8   chr8_21409728     AAsi    T    G        0      0        2 
   8   chr8_21409728     AKia    T    G      0.5      1        2 
   8   chr8_21409728     AOna    T    G        0      0        2 
   8   chr8_21409728     ASom    T    G        0      0        2 
   8   chr8_21409728     HCab    T    G        0      0        2 
   8   chr8_21409728     HPrz    T    G        0      0        2 
   8   chr8_21409728     ZBoe    T    G        0      0        2 
   8   chr8_21409728     ZGre    T    G        0      0        2 
   8   chr8_21409728     ZHar    T    G        0      0        2 
   8   chr8_21409728   Sample    T    G        0      0        2 
   8   chr8_21436432     AAsi    C    G        0      0        2 
   8   chr8_21436432     AKia    C    G        0      0        2 
   8   chr8_21436432     AOna    C    G        0      0        2 
   8   chr8_21436432     ASom    C    G        0      0        2 
   8   chr8_21436432     HCab    C    G        0      0        2 
   8   chr8_21436432     HPrz    C    G        0      0        2 
   8   chr8_21436432     ZBoe    C    G        0      0        2 
   8   chr8_21436432     ZGre    C    G        0      0        2 
   8   chr8_21436432     ZHar    C    G        1      2        2 
   8   chr8_21436432   Sample    C    G        0      0        2 
   8   chr8_21468042     AAsi    C    A        0      0        2 
   8   chr8_21468042     AKia    C    A        0      0        2 
   8   chr8_21468042     AOna    C    A        0      0        2 
   8   chr8_21468042     ASom    C    A        0      0        2 
   8   chr8_21468042     HCab    C    A        1      2        2 
   8   chr8_21468042     HPrz    C    A        1      2        2 
   8   chr8_21468042     ZBoe    C    A        0      0        2 
   8   chr8_21468042     ZGre    C    A        0      0        2 
   8   chr8_21468042     ZHar    C    A        0      0        2 
   8   chr8_21468042   Sample    C    A        0      0        2 
   8   chr8_21469573     AAsi    A    C        1      2        2 
   8   chr8_21469573     AKia    A    C        0      0        2 
   8   chr8_21469573     AOna    A    C        0      0        2 
   8   chr8_21469573     ASom    A    C        1      2        2 
   8   chr8_21469573     HCab    A    C        0      0        2 
   8   chr8_21469573     HPrz    A    C        0      0        2 
   8   chr8_21469573     ZBoe    A    C        0      0        2 
   8   chr8_21469573     ZGre    A    C        0      0        2 
   8   chr8_21469573     ZHar    A    C        0      0        2 
   8   chr8_21469573   Sample    A    C        1      2        2 
   8   chr8_21508908     AAsi    T    G        0      0        2 
   8   chr8_21508908     AKia    T    G        1      2        2 
   8   chr8_21508908     AOna    T    G        0      0        2 
   8   chr8_21508908     ASom    T    G        0      0        2 
   8   chr8_21508908     HCab    T    G        0      0        2 
   8   chr8_21508908     HPrz    T    G        0      0        2 
   8   chr8_21508908     ZBoe    T    G        0      0        2 
   8   chr8_21508908     ZGre    T    G        0      0        2 
   8   chr8_21508908     ZHar    T    G        0      0        2 
   8   chr8_21508908   Sample    T    G        0      0        2 
   8   chr8_21542453     AAsi    G    C        0      0        2 
   8   chr8_21542453     AKia    G    C        0      0        2 
   8   chr8_21542453     AOna    G    C        0      0        2 
   8   chr8_21542453     ASom    G    C        0      0        2 
   8   chr8_21542453     HCab    G    C        0      0        2 
   8   chr8_21542453     HPrz    G    C        0      0        2 
   8   chr8_21542453     ZBoe    G    C        1      2        2 
   8   chr8_21542453     ZGre    G    C        0      0        2 
   8   chr8_21542453     ZHar    G    C        0      0        2 
   8   chr8_21542453   Sample    G    C        0      0        2 
   8   chr8_21549440     AAsi    T    G        1      2        2 
   8   chr8_21549440     AKia    T    G        1      2        2 
   8   chr8_21549440     AOna    T    G        1      2        2 
   8   chr8_21549440     ASom    T    G        1      2        2 
   8   chr8_21549440     HCab    T    G        0      0        2 
   8   chr8_21549440     HPrz    T    G        0      0        2 
   8   chr8_21549440     ZBoe    T    G        0      0        2 
   8   chr8_21549440     ZGre    T    G        0      0        2 
   8   chr8_21549440     ZHar    T    G        0      0        2 
   8   chr8_21549440   Sample    T    G        1      2        2 
   8   chr8_21549943     AAsi    C    G        0      0        2 
   8   chr8_21549943     AKia    C    G        0      0        2 
   8   chr8_21549943     AOna    C    G        0      0        2 
   8   chr8_21549943     ASom    C    G        0      0        2 
   8   chr8_21549943     HCab    C    G        0      0        2 
   8   chr8_21549943     HPrz    C    G        0      0        2 
   8   chr8_21549943     ZBoe    C    G      0.5      1        2 
   8   chr8_21549943     ZGre    C    G        0      0        2 
   8   chr8_21549943     ZHar    C    G        0      0        2 
   8   chr8_21549943   Sample    C    G        0      0        2 
   8   chr8_21580288     AAsi    A    C        0      0        2 
   8   chr8_21580288     AKia    A    C        0      0        2 
   8   chr8_21580288     AOna    A    C        0      0        2 
   8   chr8_21580288     ASom    A    C        0      0        2 
   8   chr8_21580288     HCab    A    C        0      0        2 
   8   chr8_21580288     HPrz    A    C        0      0        2 
   8   chr8_21580288     ZBoe    A    C        0      0        2 
   8   chr8_21580288     ZGre    A    C      0.5      1        2 
   8   chr8_21580288     ZHar    A    C        0      0        2 
   8   chr8_21580288   Sample    A    C        0      0        2 
   8   chr8_21580485     AAsi    T    A        0      0        2 
   8   chr8_21580485     AKia    T    A        0      0        2 
   8   chr8_21580485     AOna    T    A        0      0        2 
   8   chr8_21580485     ASom    T    A        0      0        2 
   8   chr8_21580485     HCab    T    A        0      0        2 
   8   chr8_21580485     HPrz    T    A        0      0        2 
   8   chr8_21580485     ZBoe    T    A        0      0        2 
   8   chr8_21580485     ZGre    T    A      0.5      1        2 
   8   chr8_21580485     ZHar    T    A        0      0        2 
   8   chr8_21580485   Sample    T    A        0      0        2 
   8   chr8_21613040     AAsi    A    C        0      0        2 
   8   chr8_21613040     AKia    A    C        0      0        2 
   8   chr8_21613040     AOna    A    C        0      0        2 
   8   chr8_21613040     ASom    A    C        0      0        2 
   8   chr8_21613040     HCab    A    C        1      2        2 
   8   chr8_21613040     HPrz    A    C        1      2        2 
   8   chr8_21613040     ZBoe    A    C        0      0        2 
   8   chr8_21613040     ZGre    A    C        0      0        2 
   8   chr8_21613040     ZHar    A    C        0      0        2 
   8   chr8_21613040   Sample    A    C        0      0        2 
   8   chr8_21613948     AAsi    C    G        0      0        2 
   8   chr8_21613948     AKia    C    G        0      0        2 
   8   chr8_21613948     AOna    C    G        0      0        2 
   8   chr8_21613948     ASom    C    G        0      0        2 
   8   chr8_21613948     HCab    C    G        1      2        2 
   8   chr8_21613948     HPrz    C    G        1      2        2 
   8   chr8_21613948     ZBoe    C    G        0      0        2 
   8   chr8_21613948     ZGre    C    G        0      0        2 
   8   chr8_21613948     ZHar    C    G        0      0        2 
   8   chr8_21613948   Sample    C    G        0      0        2 
   8   chr8_21700164     AAsi    T    A        0      0        2 
   8   chr8_21700164     AKia    T    A        0      0        2 
   8   chr8_21700164     AOna    T    A        0      0        2 
   8   chr8_21700164     ASom    T    A        0      0        2 
   8   chr8_21700164     HCab    T    A        0      0        2 
   8   chr8_21700164     HPrz    T    A        0      0        2 
   8   chr8_21700164     ZBoe    T    A        0      0        2 
   8   chr8_21700164     ZGre    T    A        0      0        2 
   8   chr8_21700164     ZHar    T    A        1      2        2 
   8   chr8_21700164   Sample    T    A        0      0        2 
   8   chr8_21708088     AAsi    T    A        0      0        2 
   8   chr8_21708088     AKia    T    A        0      0        2 
   8   chr8_21708088     AOna    T    A        0      0        2 
   8   chr8_21708088     ASom    T    A        0      0        2 
   8   chr8_21708088     HCab    T    A      0.5      1        2 
   8   chr8_21708088     HPrz    T    A        0      0        2 
   8   chr8_21708088     ZBoe    T    A        0      0        2 
   8   chr8_21708088     ZGre    T    A        0      0        2 
   8   chr8_21708088     ZHar    T    A        0      0        2 
   8   chr8_21708088   Sample    T    A        0      0        2 
   8   chr8_21719537     AAsi    G    T        0      0        2 
   8   chr8_21719537     AKia    G    T        0      0        2 
   8   chr8_21719537     AOna    G    T        0      0        2 
   8   chr8_21719537     ASom    G    T        0      0        2 
   8   chr8_21719537     HCab    G    T        0      0        2 
   8   chr8_21719537     HPrz    G    T        0      0        2 
   8   chr8_21719537     ZBoe    G    T        0      0        2 
   8   chr8_21719537     ZGre    G    T        0      0        2 
   8   chr8_21719537     ZHar    G    T        1      2        2 
   8   chr8_21719537   Sample    G    T        0      0        2 
   8   chr8_21729081     AAsi    G    C        1      2        2 
   8   chr8_21729081     AKia    G    C        0      0        2 
   8   chr8_21729081     AOna    G    C        0      0        2 
   8   chr8_21729081     ASom    G    C        1      2        2 
   8   chr8_21729081     HCab    G    C        0      0        2 
   8   chr8_21729081     HPrz    G    C        0      0        2 
   8   chr8_21729081     ZBoe    G    C        0      0        2 
   8   chr8_21729081     ZGre    G    C        0      0        2 
   8   chr8_21729081     ZHar    G    C        0      0        2 
   8   chr8_21729081   Sample    G    C        1      2        2 
   8   chr8_21742572     AAsi    G    T      0.5      1        2 
   8   chr8_21742572     AKia    G    T        0      0        2 
   8   chr8_21742572     AOna    G    T        0      0        2 
   8   chr8_21742572     ASom    G    T        0      0        2 
   8   chr8_21742572     HCab    G    T        0      0        2 
   8   chr8_21742572     HPrz    G    T        0      0        2 
   8   chr8_21742572     ZBoe    G    T        0      0        2 
   8   chr8_21742572     ZGre    G    T        0      0        2 
   8   chr8_21742572     ZHar    G    T        0      0        2 
   8   chr8_21742572   Sample    G    T        0      0        2 
   8   chr8_21746660     AAsi    G    T        0      0        2 
   8   chr8_21746660     AKia    G    T        0      0        2 
   8   chr8_21746660     AOna    G    T        0      0        2 
   8   chr8_21746660     ASom    G    T        0      0        2 
   8   chr8_21746660     HCab    G    T      0.5      1        2 
   8   chr8_21746660     HPrz    G    T        0      0        2 
   8   chr8_21746660     ZBoe    G    T        0      0        2 
   8   chr8_21746660     ZGre    G    T        0      0        2 
   8   chr8_21746660     ZHar    G    T        0      0        2 
   8   chr8_21746660   Sample    G    T        0      0        2 
   8   chr8_21771344     AAsi    A    T        0      0        2 
   8   chr8_21771344     AKia    A    T        0      0        2 
   8   chr8_21771344     AOna    A    T        0      0        2 
   8   chr8_21771344     ASom    A    T        0      0        2 
   8   chr8_21771344     HCab    A    T        0      0        2 
   8   chr8_21771344     HPrz    A    T      0.5      1        2 
   8   chr8_21771344     ZBoe    A    T        0      0        2 
   8   chr8_21771344     ZGre    A    T        0      0        2 
   8   chr8_21771344     ZHar    A    T        0      0        2 
   8   chr8_21771344   Sample    A    T        0      0        2 
   8   chr8_21805522     AAsi    A    C        0      0        2 
   8   chr8_21805522     AKia    A    C        0      0        2 
   8   chr8_21805522     AOna    A    C        0      0        2 
   8   chr8_21805522     ASom    A    C        0      0        2 
   8   chr8_21805522     HCab    A    C        1      2        2 
   8   chr8_21805522     HPrz    A    C        1      2        2 
   8   chr8_21805522     ZBoe    A    C        0      0        2 
   8   chr8_21805522     ZGre    A    C        0      0        2 
   8   chr8_21805522     ZHar    A    C        0      0        2 
   8   chr8_21805522   Sample    A    C        0      0        2 
   8   chr8_21866915     AAsi    G    T        0      0        2 
   8   chr8_21866915     AKia    G    T        0      0        2 
   8   chr8_21866915     AOna    G    T        0      0        2 
   8   chr8_21866915     ASom    G    T        0      0        2 
   8   chr8_21866915     HCab    G    T        0      0        2 
   8   chr8_21866915     HPrz    G    T        0      0        2 
   8   chr8_21866915     ZBoe    G    T        0      0        2 
   8   chr8_21866915     ZGre    G    T        0      0        2 
   8   chr8_21866915     ZHar    G    T        1      2        2 
   8   chr8_21866915   Sample    G    T        0      0        2 
   8   chr8_21936268     AAsi    G    C        0      0        2 
   8   chr8_21936268     AKia    G    C        0      0        2 
   8   chr8_21936268     AOna    G    C      0.5      1        2 
   8   chr8_21936268     ASom    G    C        0      0        2 
   8   chr8_21936268     HCab    G    C        0      0        2 
   8   chr8_21936268     HPrz    G    C        0      0        2 
   8   chr8_21936268     ZBoe    G    C        0      0        2 
   8   chr8_21936268     ZGre    G    C        0      0        2 
   8   chr8_21936268     ZHar    G    C        0      0        2 
   8   chr8_21936268   Sample    G    C        0      0        2 
   8   chr8_21939556     AAsi    C    G        1      2        2 
   8   chr8_21939556     AKia    C    G        0      0        2 
   8   chr8_21939556     AOna    C    G        0      0        2 
   8   chr8_21939556     ASom    C    G        1      2        2 
   8   chr8_21939556     HCab    C    G        0      0        2 
   8   chr8_21939556     HPrz    C    G        0      0        2 
   8   chr8_21939556     ZBoe    C    G        0      0        2 
   8   chr8_21939556     ZGre    C    G        0      0        2 
   8   chr8_21939556     ZHar    C    G        0      0        2 
   8   chr8_21939556   Sample    C    G        1      2        2 
   8   chr8_21949506     AAsi    T    G        0      0        2 
   8   chr8_21949506     AKia    T    G        0      0        2 
   8   chr8_21949506     AOna    T    G        0      0        2 
   8   chr8_21949506     ASom    T    G      0.5      1        2 
   8   chr8_21949506     HCab    T    G        0      0        2 
   8   chr8_21949506     HPrz    T    G        0      0        2 
   8   chr8_21949506     ZBoe    T    G        0      0        2 
   8   chr8_21949506     ZGre    T    G        0      0        2 
   8   chr8_21949506     ZHar    T    G        0      0        2 
   8   chr8_21949506   Sample    T    G        0      0        2 
   8   chr8_21985388     AAsi    A    T        0      0        2 
   8   chr8_21985388     AKia    A    T        0      0        2 
   8   chr8_21985388     AOna    A    T        0      0        2 
   8   chr8_21985388     ASom    A    T        0      0        2 
   8   chr8_21985388     HCab    A    T        1      2        2 
   8   chr8_21985388     HPrz    A    T      0.5      1        2 
   8   chr8_21985388     ZBoe    A    T        0      0        2 
   8   chr8_21985388     ZGre    A    T        0      0        2 
   8   chr8_21985388     ZHar    A    T        0      0        2 
   8   chr8_21985388   Sample    A    T        0      0        2 
   8   chr8_21988719     AAsi    T    A        0      0        2 
   8   chr8_21988719     AKia    T    A        1      2        2 
   8   chr8_21988719     AOna    T    A        0      0        2 
   8   chr8_21988719     ASom    T    A        0      0        2 
   8   chr8_21988719     HCab    T    A        0      0        2 
   8   chr8_21988719     HPrz    T    A        0      0        2 
   8   chr8_21988719     ZBoe    T    A        0      0        2 
   8   chr8_21988719     ZGre    T    A        0      0        2 
   8   chr8_21988719     ZHar    T    A        0      0        2 
   8   chr8_21988719   Sample    T    A        0      0        2 
   8   chr8_21991078     AAsi    G    T        0      0        2 
   8   chr8_21991078     AKia    G    T        0      0        2 
   8   chr8_21991078     AOna    G    T        0      0        2 
   8   chr8_21991078     ASom    G    T        0      0        2 
   8   chr8_21991078     HCab    G    T        0      0        2 
   8   chr8_21991078     HPrz    G    T        0      0        2 
   8   chr8_21991078     ZBoe    G    T      0.5      1        2 
   8   chr8_21991078     ZGre    G    T        0      0        2 
   8   chr8_21991078     ZHar    G    T        0      0        2 
   8   chr8_21991078   Sample    G    T        0      0        2 
   8   chr8_21996512     AAsi    C    G        0      0        2 
   8   chr8_21996512     AKia    C    G        1      2        2 
   8   chr8_21996512     AOna    C    G        0      0        2 
   8   chr8_21996512     ASom    C    G        0      0        2 
   8   chr8_21996512     HCab    C    G        0      0        2 
   8   chr8_21996512     HPrz    C    G        0      0        2 
   8   chr8_21996512     ZBoe    C    G        0      0        2 
   8   chr8_21996512     ZGre    C    G        0      0        2 
   8   chr8_21996512     ZHar    C    G        0      0        2 
   8   chr8_21996512   Sample    C    G        0      0        2 
   8   chr8_22001134     AAsi    A    C        1      2        2 
   8   chr8_22001134     AKia    A    C        1      2        2 
   8   chr8_22001134     AOna    A    C        0      0        2 
   8   chr8_22001134     ASom    A    C        1      2        2 
   8   chr8_22001134     HCab    A    C        0      0        2 
   8   chr8_22001134     HPrz    A    C        0      0        2 
   8   chr8_22001134     ZBoe    A    C        0      0        2 
   8   chr8_22001134     ZGre    A    C        0      0        2 
   8   chr8_22001134     ZHar    A    C        0      0        2 
   8   chr8_22001134   Sample    A    C        1      2        2 
   8   chr8_22002690     AAsi    C    G        0      0        2 
   8   chr8_22002690     AKia    C    G        0      0        2 
   8   chr8_22002690     AOna    C    G        0      0        2 
   8   chr8_22002690     ASom    C    G        0      0        2 
   8   chr8_22002690     HCab    C    G        1      2        2 
   8   chr8_22002690     HPrz    C    G        1      2        2 
   8   chr8_22002690     ZBoe    C    G        0      0        2 
   8   chr8_22002690     ZGre    C    G        0      0        2 
   8   chr8_22002690     ZHar    C    G        0      0        2 
   8   chr8_22002690   Sample    C    G        0      0        2 
   8   chr8_22003599     AAsi    A    C        0      0        2 
   8   chr8_22003599     AKia    A    C        0      0        2 
   8   chr8_22003599     AOna    A    C        0      0        2 
   8   chr8_22003599     ASom    A    C        0      0        2 
   8   chr8_22003599     HCab    A    C        0      0        2 
   8   chr8_22003599     HPrz    A    C        0      0        2 
   8   chr8_22003599     ZBoe    A    C        0      0        2 
   8   chr8_22003599     ZGre    A    C        0      0        2 
   8   chr8_22003599     ZHar    A    C      0.5      1        2 
   8   chr8_22003599   Sample    A    C        0      0        2 
   8   chr8_22029218     AAsi    A    C        0      0        2 
   8   chr8_22029218     AKia    A    C        0      0        2 
   8   chr8_22029218     AOna    A    C        0      0        2 
   8   chr8_22029218     ASom    A    C        0      0        2 
   8   chr8_22029218     HCab    A    C        0      0        2 
   8   chr8_22029218     HPrz    A    C        0      0        2 
   8   chr8_22029218     ZBoe    A    C        0      0        2 
   8   chr8_22029218     ZGre    A    C        1      2        2 
   8   chr8_22029218     ZHar    A    C        0      0        2 
   8   chr8_22029218   Sample    A    C        0      0        2 
   8   chr8_22077986     AAsi    G    C        0      0        2 
   8   chr8_22077986     AKia    G    C        0      0        2 
   8   chr8_22077986     AOna    G    C        0      0        2 
   8   chr8_22077986     ASom    G    C        0      0        2 
   8   chr8_22077986     HCab    G    C        0      0        2 
   8   chr8_22077986     HPrz    G    C        0      0        2 
   8   chr8_22077986     ZBoe    G    C      0.5      1        2 
   8   chr8_22077986     ZGre    G    C        0      0        2 
   8   chr8_22077986     ZHar    G    C        0      0        2 
   8   chr8_22077986   Sample    G    C        0      0        2 
   8   chr8_22084110     AAsi    T    G        0      0        2 
   8   chr8_22084110     AKia    T    G        1      2        2 
   8   chr8_22084110     AOna    T    G        1      2        2 
   8   chr8_22084110     ASom    T    G        0      0        2 
   8   chr8_22084110     HCab    T    G        0      0        2 
   8   chr8_22084110     HPrz    T    G        0      0        2 
   8   chr8_22084110     ZBoe    T    G        0      0        2 
   8   chr8_22084110     ZGre    T    G        0      0        2 
   8   chr8_22084110     ZHar    T    G        0      0        2 
   8   chr8_22084110   Sample    T    G        0      0        2 
   8   chr8_22094729     AAsi    C    A      0.5      1        2 
   8   chr8_22094729     AKia    C    A        0      0        2 
   8   chr8_22094729     AOna    C    A        0      0        2 
   8   chr8_22094729     ASom    C    A        0      0        2 
   8   chr8_22094729     HCab    C    A        0      0        2 
   8   chr8_22094729     HPrz    C    A        0      0        2 
   8   chr8_22094729     ZBoe    C    A        0      0        2 
   8   chr8_22094729     ZGre    C    A        0      0        2 
   8   chr8_22094729     ZHar    C    A        0      0        2 
   8   chr8_22094729   Sample    C    A        0      0        2 
   8   chr8_22095871     AAsi    G    C        0      0        2 
   8   chr8_22095871     AKia    G    C        0      0        2 
   8   chr8_22095871     AOna    G    C        0      0        2 
   8   chr8_22095871     ASom    G    C        0      0        2 
   8   chr8_22095871     HCab    G    C        1      2        2 
   8   chr8_22095871     HPrz    G    C        1      2        2 
   8   chr8_22095871     ZBoe    G    C        0      0        2 
   8   chr8_22095871     ZGre    G    C        0      0        2 
   8   chr8_22095871     ZHar    G    C        0      0        2 
   8   chr8_22095871   Sample    G    C        0      0        2 
   8   chr8_22098241     AAsi    G    T        0      0        2 
   8   chr8_22098241     AKia    G    T        0      0        2 
   8   chr8_22098241     AOna    G    T        0      0        2 
   8   chr8_22098241     ASom    G    T        1      2        2 
   8   chr8_22098241     HCab    G    T        0      0        2 
   8   chr8_22098241     HPrz    G    T        0      0        2 
   8   chr8_22098241     ZBoe    G    T        0      0        2 
   8   chr8_22098241     ZGre    G    T        0      0        2 
   8   chr8_22098241     ZHar    G    T        0      0        2 
   8   chr8_22098241   Sample    G    T        1      2        2 
   8   chr8_22103317     AAsi    C    G        0      0        2 
   8   chr8_22103317     AKia    C    G        1      2        2 
   8   chr8_22103317     AOna    C    G        1      2        2 
   8   chr8_22103317     ASom    C    G        0      0        2 
   8   chr8_22103317     HCab    C    G        0      0        2 
   8   chr8_22103317     HPrz    C    G        0      0        2 
   8   chr8_22103317     ZBoe    C    G        0      0        2 
   8   chr8_22103317     ZGre    C    G        0      0        2 
   8   chr8_22103317     ZHar    C    G        0      0        2 
   8   chr8_22103317   Sample    C    G        0      0        2 
   8   chr8_22104433     AAsi    C    G      0.5      1        2 
   8   chr8_22104433     AKia    C    G        0      0        2 
   8   chr8_22104433     AOna    C    G        0      0        2 
   8   chr8_22104433     ASom    C    G        0      0        2 
   8   chr8_22104433     HCab    C    G        0      0        2 
   8   chr8_22104433     HPrz    C    G        0      0        2 
   8   chr8_22104433     ZBoe    C    G        0      0        2 
   8   chr8_22104433     ZGre    C    G        0      0        2 
   8   chr8_22104433     ZHar    C    G        0      0        2 
   8   chr8_22104433   Sample    C    G        0      0        2 
   8   chr8_22113852     AAsi    G    C        0      0        2 
   8   chr8_22113852     AKia    G    C        0      0        2 
   8   chr8_22113852     AOna    G    C        0      0        2 
   8   chr8_22113852     ASom    G    C        0      0        2 
   8   chr8_22113852     HCab    G    C        0      0        2 
   8   chr8_22113852     HPrz    G    C        0      0        2 
   8   chr8_22113852     ZBoe    G    C        0      0        2 
   8   chr8_22113852     ZGre    G    C        1      2        2 
   8   chr8_22113852     ZHar    G    C        0      0        2 
   8   chr8_22113852   Sample    G    C        0      0        2 
   8   chr8_22124069     AAsi    G    T        0      0        2 
   8   chr8_22124069     AKia    G    T        0      0        2 
   8   chr8_22124069     AOna    G    T        0      0        2 
   8   chr8_22124069     ASom    G    T        0      0        2 
   8   chr8_22124069     HCab    G    T        0      0        2 
   8   chr8_22124069     HPrz    G    T        0      0        2 
   8   chr8_22124069     ZBoe    G    T        0      0        2 
   8   chr8_22124069     ZGre    G    T        1      2        2 
   8   chr8_22124069     ZHar    G    T        0      0        2 
   8   chr8_22124069   Sample    G    T        0      0        2 
   8   chr8_22124858     AAsi    C    G        0      0        2 
   8   chr8_22124858     AKia    C    G        1      2        2 
   8   chr8_22124858     AOna    C    G      0.5      1        2 
   8   chr8_22124858     ASom    C    G        0      0        2 
   8   chr8_22124858     HCab    C    G        0      0        2 
   8   chr8_22124858     HPrz    C    G        0      0        2 
   8   chr8_22124858     ZBoe    C    G        0      0        2 
   8   chr8_22124858     ZGre    C    G        0      0        2 
   8   chr8_22124858     ZHar    C    G        0      0        2 
   8   chr8_22124858   Sample    C    G        0      0        2 
   8   chr8_22130895     AAsi    A    C        0      0        2 
   8   chr8_22130895     AKia    A    C        0      0        2 
   8   chr8_22130895     AOna    A    C        0      0        2 
   8   chr8_22130895     ASom    A    C        0      0        2 
   8   chr8_22130895     HCab    A    C        0      0        2 
   8   chr8_22130895     HPrz    A    C        0      0        2 
   8   chr8_22130895     ZBoe    A    C        1      2        2 
   8   chr8_22130895     ZGre    A    C        1      2        2 
   8   chr8_22130895     ZHar    A    C        0      0        2 
   8   chr8_22130895   Sample    A    C        0      0        2 
   8   chr8_22141001     AAsi    A    T        0      0        2 
   8   chr8_22141001     AKia    A    T      0.5      1        2 
   8   chr8_22141001     AOna    A    T        0      0        2 
   8   chr8_22141001     ASom    A    T        0      0        2 
   8   chr8_22141001     HCab    A    T        0      0        2 
   8   chr8_22141001     HPrz    A    T        0      0        2 
   8   chr8_22141001     ZBoe    A    T        0      0        2 
   8   chr8_22141001     ZGre    A    T        0      0        2 
   8   chr8_22141001     ZHar    A    T        0      0        2 
   8   chr8_22141001   Sample    A    T        0      0        2 
   8   chr8_22141857     AAsi    G    C        0      0        2 
   8   chr8_22141857     AKia    G    C        0      0        2 
   8   chr8_22141857     AOna    G    C        0      0        2 
   8   chr8_22141857     ASom    G    C        0      0        2 
   8   chr8_22141857     HCab    G    C        0      0        2 
   8   chr8_22141857     HPrz    G    C        0      0        2 
   8   chr8_22141857     ZBoe    G    C      0.5      1        2 
   8   chr8_22141857     ZGre    G    C        0      0        2 
   8   chr8_22141857     ZHar    G    C        0      0        2 
   8   chr8_22141857   Sample    G    C        0      0        2 
   8   chr8_22147230     AAsi    G    C        0      0        2 
   8   chr8_22147230     AKia    G    C        0      0        2 
   8   chr8_22147230     AOna    G    C        0      0        2 
   8   chr8_22147230     ASom    G    C        0      0        2 
   8   chr8_22147230     HCab    G    C        1      2        2 
   8   chr8_22147230     HPrz    G    C        1      2        2 
   8   chr8_22147230     ZBoe    G    C        0      0        2 
   8   chr8_22147230     ZGre    G    C        0      0        2 
   8   chr8_22147230     ZHar    G    C        0      0        2 
   8   chr8_22147230   Sample    G    C        0      0        2 
   8   chr8_22154766     AAsi    A    T        0      0        2 
   8   chr8_22154766     AKia    A    T      0.5      1        2 
   8   chr8_22154766     AOna    A    T        0      0        2 
   8   chr8_22154766     ASom    A    T        0      0        2 
   8   chr8_22154766     HCab    A    T        0      0        2 
   8   chr8_22154766     HPrz    A    T        0      0        2 
   8   chr8_22154766     ZBoe    A    T        0      0        2 
   8   chr8_22154766     ZGre    A    T        0      0        2 
   8   chr8_22154766     ZHar    A    T        0      0        2 
   8   chr8_22154766   Sample    A    T        0      0        2 
   8   chr8_22173161     AAsi    G    C        0      0        2 
   8   chr8_22173161     AKia    G    C        0      0        2 
   8   chr8_22173161     AOna    G    C      0.5      1        2 
   8   chr8_22173161     ASom    G    C        0      0        2 
   8   chr8_22173161     HCab    G    C        0      0        2 
   8   chr8_22173161     HPrz    G    C        0      0        2 
   8   chr8_22173161     ZBoe    G    C        0      0        2 
   8   chr8_22173161     ZGre    G    C        0      0        2 
   8   chr8_22173161     ZHar    G    C        0      0        2 
   8   chr8_22173161   Sample    G    C        0      0        2 
   8   chr8_22176165     AAsi    G    C        1      2        2 
   8   chr8_22176165     AKia    G    C        0      0        2 
   8   chr8_22176165     AOna    G    C        0      0        2 
   8   chr8_22176165     ASom    G    C        1      2        2 
   8   chr8_22176165     HCab    G    C        0      0        2 
   8   chr8_22176165     HPrz    G    C        0      0        2 
   8   chr8_22176165     ZBoe    G    C        0      0        2 
   8   chr8_22176165     ZGre    G    C        0      0        2 
   8   chr8_22176165     ZHar    G    C        0      0        2 
   8   chr8_22176165   Sample    G    C        1      2        2 
   8   chr8_22218589     AAsi    C    G        0      0        2 
   8   chr8_22218589     AKia    C    G        0      0        2 
   8   chr8_22218589     AOna    C    G        0      0        2 
   8   chr8_22218589     ASom    C    G        0      0        2 
   8   chr8_22218589     HCab    C    G      0.5      1        2 
   8   chr8_22218589     HPrz    C    G        0      0        2 
   8   chr8_22218589     ZBoe    C    G        0      0        2 
   8   chr8_22218589     ZGre    C    G        0      0        2 
   8   chr8_22218589     ZHar    C    G        0      0        2 
   8   chr8_22218589   Sample    C    G        0      0        2 
   8   chr8_22229771     AAsi    T    G        0      0        2 
   8   chr8_22229771     AKia    T    G        0      0        2 
   8   chr8_22229771     AOna    T    G        0      0        2 
   8   chr8_22229771     ASom    T    G      0.5      1        2 
   8   chr8_22229771     HCab    T    G        0      0        2 
   8   chr8_22229771     HPrz    T    G        0      0        2 
   8   chr8_22229771     ZBoe    T    G        0      0        2 
   8   chr8_22229771     ZGre    T    G        0      0        2 
   8   chr8_22229771     ZHar    T    G        0      0        2 
   8   chr8_22229771   Sample    T    G        0      0        2 
   8   chr8_22230849     AAsi    T    G      0.5      1        2 
   8   chr8_22230849     AKia    T    G        0      0        2 
   8   chr8_22230849     AOna    T    G        0      0        2 
   8   chr8_22230849     ASom    T    G        0      0        2 
   8   chr8_22230849     HCab    T    G        0      0        2 
   8   chr8_22230849     HPrz    T    G        0      0        2 
   8   chr8_22230849     ZBoe    T    G        0      0        2 
   8   chr8_22230849     ZGre    T    G        0      0        2 
   8   chr8_22230849     ZHar    T    G        0      0        2 
   8   chr8_22230849   Sample    T    G        0      0        2 
   8   chr8_22243147     AAsi    G    T        0      0        2 
   8   chr8_22243147     AKia    G    T        0      0        2 
   8   chr8_22243147     AOna    G    T        0      0        2 
   8   chr8_22243147     ASom    G    T        0      0        2 
   8   chr8_22243147     HCab    G    T        0      0        2 
   8   chr8_22243147     HPrz    G    T        0      0        2 
   8   chr8_22243147     ZBoe    G    T      0.5      1        2 
   8   chr8_22243147     ZGre    G    T        0      0        2 
   8   chr8_22243147     ZHar    G    T        0      0        2 
   8   chr8_22243147   Sample    G    T        0      0        2 
   8   chr8_22243351     AAsi    G    T        0      0        2 
   8   chr8_22243351     AKia    G    T        0      0        2 
   8   chr8_22243351     AOna    G    T        0      0        2 
   8   chr8_22243351     ASom    G    T        0      0        2 
   8   chr8_22243351     HCab    G    T        0      0        2 
   8   chr8_22243351     HPrz    G    T        0      0        2 
   8   chr8_22243351     ZBoe    G    T      0.5      1        2 
   8   chr8_22243351     ZGre    G    T        0      0        2 
   8   chr8_22243351     ZHar    G    T        0      0        2 
   8   chr8_22243351   Sample    G    T        0      0        2 
   8   chr8_22261912     AAsi    C    A        0      0        2 
   8   chr8_22261912     AKia    C    A        0      0        2 
   8   chr8_22261912     AOna    C    A        0      0        2 
   8   chr8_22261912     ASom    C    A        0      0        2 
   8   chr8_22261912     HCab    C    A      0.5      1        2 
   8   chr8_22261912     HPrz    C    A        0      0        2 
   8   chr8_22261912     ZBoe    C    A        0      0        2 
   8   chr8_22261912     ZGre    C    A        0      0        2 
   8   chr8_22261912     ZHar    C    A        0      0        2 
   8   chr8_22261912   Sample    C    A        0      0        2 
   8   chr8_22264803     AAsi    G    C        1      2        2 
   8   chr8_22264803     AKia    G    C        0      0        2 
   8   chr8_22264803     AOna    G    C        0      0        2 
   8   chr8_22264803     ASom    G    C        1      2        2 
   8   chr8_22264803     HCab    G    C        1      2        2 
   8   chr8_22264803     HPrz    G    C        1      2        2 
   8   chr8_22264803     ZBoe    G    C        0      0        2 
   8   chr8_22264803     ZGre    G    C        0      0        2 
   8   chr8_22264803     ZHar    G    C        0      0        2 
   8   chr8_22264803   Sample    G    C        1      2        2 
   8   chr8_22271759     AAsi    C    A        0      0        2 
   8   chr8_22271759     AKia    C    A        0      0        2 
   8   chr8_22271759     AOna    C    A        0      0        2 
   8   chr8_22271759     ASom    C    A        0      0        2 
   8   chr8_22271759     HCab    C    A      0.5      1        2 
   8   chr8_22271759     HPrz    C    A        0      0        2 
   8   chr8_22271759     ZBoe    C    A        0      0        2 
   8   chr8_22271759     ZGre    C    A        0      0        2 
   8   chr8_22271759     ZHar    C    A        0      0        2 
   8   chr8_22271759   Sample    C    A        0      0        2 
   8   chr8_22297906     AAsi    T    A        0      0        2 
   8   chr8_22297906     AKia    T    A        0      0        2 
   8   chr8_22297906     AOna    T    A        0      0        2 
   8   chr8_22297906     ASom    T    A        0      0        2 
   8   chr8_22297906     HCab    T    A        0      0        2 
   8   chr8_22297906     HPrz    T    A        0      0        2 
   8   chr8_22297906     ZBoe    T    A      0.5      1        2 
   8   chr8_22297906     ZGre    T    A        0      0        2 
   8   chr8_22297906     ZHar    T    A        0      0        2 
   8   chr8_22297906   Sample    T    A        0      0        2 
   8   chr8_22347535     AAsi    A    C        0      0        2 
   8   chr8_22347535     AKia    A    C        1      2        2 
   8   chr8_22347535     AOna    A    C        0      0        2 
   8   chr8_22347535     ASom    A    C        0      0        2 
   8   chr8_22347535     HCab    A    C        0      0        2 
   8   chr8_22347535     HPrz    A    C        0      0        2 
   8   chr8_22347535     ZBoe    A    C        0      0        2 
   8   chr8_22347535     ZGre    A    C        0      0        2 
   8   chr8_22347535     ZHar    A    C        0      0        2 
   8   chr8_22347535   Sample    A    C        0      0        2 
   8   chr8_22364248     AAsi    G    C        0      0        2 
   8   chr8_22364248     AKia    G    C        0      0        2 
   8   chr8_22364248     AOna    G    C        0      0        2 
   8   chr8_22364248     ASom    G    C        0      0        2 
   8   chr8_22364248     HCab    G    C        0      0        2 
   8   chr8_22364248     HPrz    G    C        0      0        2 
   8   chr8_22364248     ZBoe    G    C        0      0        2 
   8   chr8_22364248     ZGre    G    C        0      0        2 
   8   chr8_22364248     ZHar    G    C        1      2        2 
   8   chr8_22364248   Sample    G    C        0      0        2 
   8   chr8_22410767     AAsi    G    C        0      0        2 
   8   chr8_22410767     AKia    G    C        0      0        2 
   8   chr8_22410767     AOna    G    C        0      0        2 
   8   chr8_22410767     ASom    G    C        0      0        2 
   8   chr8_22410767     HCab    G    C        1      2        2 
   8   chr8_22410767     HPrz    G    C        1      2        2 
   8   chr8_22410767     ZBoe    G    C        0      0        2 
   8   chr8_22410767     ZGre    G    C        0      0        2 
   8   chr8_22410767     ZHar    G    C        0      0        2 
   8   chr8_22410767   Sample    G    C        0      0        2 
   8   chr8_22415857     AAsi    A    C        0      0        2 
   8   chr8_22415857     AKia    A    C        0      0        2 
   8   chr8_22415857     AOna    A    C        0      0        2 
   8   chr8_22415857     ASom    A    C        0      0        2 
   8   chr8_22415857     HCab    A    C        1      2        2 
   8   chr8_22415857     HPrz    A    C        1      2        2 
   8   chr8_22415857     ZBoe    A    C        0      0        2 
   8   chr8_22415857     ZGre    A    C        0      0        2 
   8   chr8_22415857     ZHar    A    C        0      0        2 
   8   chr8_22415857   Sample    A    C        0      0        2 
   8   chr8_22428588     AAsi    G    C        0      0        2 
   8   chr8_22428588     AKia    G    C        0      0        2 
   8   chr8_22428588     AOna    G    C        0      0        2 
   8   chr8_22428588     ASom    G    C        0      0        2 
   8   chr8_22428588     HCab    G    C        1      2        2 
   8   chr8_22428588     HPrz    G    C      0.5      1        2 
   8   chr8_22428588     ZBoe    G    C        0      0        2 
   8   chr8_22428588     ZGre    G    C        0      0        2 
   8   chr8_22428588     ZHar    G    C        0      0        2 
   8   chr8_22428588   Sample    G    C        0      0        2 
   8   chr8_22428976     AAsi    A    T        0      0        2 
   8   chr8_22428976     AKia    A    T        0      0        2 
   8   chr8_22428976     AOna    A    T        0      0        2 
   8   chr8_22428976     ASom    A    T        0      0        2 
   8   chr8_22428976     HCab    A    T        0      0        2 
   8   chr8_22428976     HPrz    A    T        0      0        2 
   8   chr8_22428976     ZBoe    A    T      0.5      1        2 
   8   chr8_22428976     ZGre    A    T        0      0        2 
   8   chr8_22428976     ZHar    A    T        0      0        2 
   8   chr8_22428976   Sample    A    T        0      0        2 
   8   chr8_22446346     AAsi    G    T        0      0        2 
   8   chr8_22446346     AKia    G    T        0      0        2 
   8   chr8_22446346     AOna    G    T        0      0        2 
   8   chr8_22446346     ASom    G    T        0      0        2 
   8   chr8_22446346     HCab    G    T        0      0        2 
   8   chr8_22446346     HPrz    G    T        0      0        2 
   8   chr8_22446346     ZBoe    G    T        0      0        2 
   8   chr8_22446346     ZGre    G    T        0      0        2 
   8   chr8_22446346     ZHar    G    T        1      2        2 
   8   chr8_22446346   Sample    G    T        0      0        2 
   8   chr8_22462338     AAsi    A    T        0      0        2 
   8   chr8_22462338     AKia    A    T        0      0        2 
   8   chr8_22462338     AOna    A    T        0      0        2 
   8   chr8_22462338     ASom    A    T        0      0        2 
   8   chr8_22462338     HCab    A    T        0      0        2 
   8   chr8_22462338     HPrz    A    T        0      0        2 
   8   chr8_22462338     ZBoe    A    T      0.5      1        2 
   8   chr8_22462338     ZGre    A    T        0      0        2 
   8   chr8_22462338     ZHar    A    T        0      0        2 
   8   chr8_22462338   Sample    A    T        0      0        2 
   8   chr8_22463784     AAsi    A    T        0      0        2 
   8   chr8_22463784     AKia    A    T        1      2        2 
   8   chr8_22463784     AOna    A    T        1      2        2 
   8   chr8_22463784     ASom    A    T        0      0        2 
   8   chr8_22463784     HCab    A    T        0      0        2 
   8   chr8_22463784     HPrz    A    T        0      0        2 
   8   chr8_22463784     ZBoe    A    T        0      0        2 
   8   chr8_22463784     ZGre    A    T        0      0        2 
   8   chr8_22463784     ZHar    A    T        0      0        2 
   8   chr8_22463784   Sample    A    T        0      0        2 
   8   chr8_22465410     AAsi    A    C        0      0        2 
   8   chr8_22465410     AKia    A    C        0      0        2 
   8   chr8_22465410     AOna    A    C        0      0        2 
   8   chr8_22465410     ASom    A    C        0      0        2 
   8   chr8_22465410     HCab    A    C        0      0        2 
   8   chr8_22465410     HPrz    A    C        0      0        2 
   8   chr8_22465410     ZBoe    A    C        1      2        2 
   8   chr8_22465410     ZGre    A    C        0      0        2 
   8   chr8_22465410     ZHar    A    C        0      0        2 
   8   chr8_22465410   Sample    A    C        0      0        2 
   8   chr8_22516109     AAsi    T    G      0.5      1        2 
   8   chr8_22516109     AKia    T    G        0      0        2 
   8   chr8_22516109     AOna    T    G        0      0        2 
   8   chr8_22516109     ASom    T    G        0      0        2 
   8   chr8_22516109     HCab    T    G        0      0        2 
   8   chr8_22516109     HPrz    T    G        0      0        2 
   8   chr8_22516109     ZBoe    T    G        0      0        2 
   8   chr8_22516109     ZGre    T    G        0      0        2 
   8   chr8_22516109     ZHar    T    G        0      0        2 
   8   chr8_22516109   Sample    T    G        0      0        2 
   8   chr8_22550683     AAsi    C    G        0      0        2 
   8   chr8_22550683     AKia    C    G        0      0        2 
   8   chr8_22550683     AOna    C    G        0      0        2 
   8   chr8_22550683     ASom    C    G        0      0        2 
   8   chr8_22550683     HCab    C    G        1      2        2 
   8   chr8_22550683     HPrz    C    G        1      2        2 
   8   chr8_22550683     ZBoe    C    G        0      0        2 
   8   chr8_22550683     ZGre    C    G        0      0        2 
   8   chr8_22550683     ZHar    C    G        0      0        2 
   8   chr8_22550683   Sample    C    G        0      0        2 
   8   chr8_22561004     AAsi    G    C      0.5      1        2 
   8   chr8_22561004     AKia    G    C        0      0        2 
   8   chr8_22561004     AOna    G    C        0      0        2 
   8   chr8_22561004     ASom    G    C        0      0        2 
   8   chr8_22561004     HCab    G    C        0      0        2 
   8   chr8_22561004     HPrz    G    C        0      0        2 
   8   chr8_22561004     ZBoe    G    C        0      0        2 
   8   chr8_22561004     ZGre    G    C        0      0        2 
   8   chr8_22561004     ZHar    G    C        0      0        2 
   8   chr8_22561004   Sample    G    C        0      0        2 
   8   chr8_22562467     AAsi    A    T        0      0        2 
   8   chr8_22562467     AKia    A    T        0      0        2 
   8   chr8_22562467     AOna    A    T        0      0        2 
   8   chr8_22562467     ASom    A    T        0      0        2 
   8   chr8_22562467     HCab    A    T        0      0        2 
   8   chr8_22562467     HPrz    A    T        0      0        2 
   8   chr8_22562467     ZBoe    A    T      0.5      1        2 
   8   chr8_22562467     ZGre    A    T        0      0        2 
   8   chr8_22562467     ZHar    A    T        0      0        2 
   8   chr8_22562467   Sample    A    T        0      0        2 
   8   chr8_22614933     AAsi    C    A        0      0        2 
   8   chr8_22614933     AKia    C    A        0      0        2 
   8   chr8_22614933     AOna    C    A        0      0        2 
   8   chr8_22614933     ASom    C    A        0      0        2 
   8   chr8_22614933     HCab    C    A        1      2        2 
   8   chr8_22614933     HPrz    C    A        1      2        2 
   8   chr8_22614933     ZBoe    C    A        0      0        2 
   8   chr8_22614933     ZGre    C    A        0      0        2 
   8   chr8_22614933     ZHar    C    A        0      0        2 
   8   chr8_22614933   Sample    C    A        0      0        2 
   8   chr8_22620399     AAsi    A    T        0      0        2 
   8   chr8_22620399     AKia    A    T        0      0        2 
   8   chr8_22620399     AOna    A    T        0      0        2 
   8   chr8_22620399     ASom    A    T        0      0        2 
   8   chr8_22620399     HCab    A    T        0      0        2 
   8   chr8_22620399     HPrz    A    T        0      0        2 
   8   chr8_22620399     ZBoe    A    T      0.5      1        2 
   8   chr8_22620399     ZGre    A    T        0      0        2 
   8   chr8_22620399     ZHar    A    T        0      0        2 
   8   chr8_22620399   Sample    A    T        0      0        2 
   8   chr8_22621682     AAsi    G    T        0      0        2 
   8   chr8_22621682     AKia    G    T        0      0        2 
   8   chr8_22621682     AOna    G    T        0      0        2 
   8   chr8_22621682     ASom    G    T        0      0        2 
   8   chr8_22621682     HCab    G    T        0      0        2 
   8   chr8_22621682     HPrz    G    T        0      0        2 
   8   chr8_22621682     ZBoe    G    T        0      0        2 
   8   chr8_22621682     ZGre    G    T        1      2        2 
   8   chr8_22621682     ZHar    G    T        0      0        2 
   8   chr8_22621682   Sample    G    T        0      0        2 
   8   chr8_22630153     AAsi    A    C        0      0        2 
   8   chr8_22630153     AKia    A    C        0      0        2 
   8   chr8_22630153     AOna    A    C        0      0        2 
   8   chr8_22630153     ASom    A    C        0      0        2 
   8   chr8_22630153     HCab    A    C        0      0        2 
   8   chr8_22630153     HPrz    A    C      0.5      1        2 
   8   chr8_22630153     ZBoe    A    C        0      0        2 
   8   chr8_22630153     ZGre    A    C        0      0        2 
   8   chr8_22630153     ZHar    A    C        0      0        2 
   8   chr8_22630153   Sample    A    C        0      0        2 
   8   chr8_22646728     AAsi    G    T        0      0        2 
   8   chr8_22646728     AKia    G    T        1      2        2 
   8   chr8_22646728     AOna    G    T        1      2        2 
   8   chr8_22646728     ASom    G    T        0      0        2 
   8   chr8_22646728     HCab    G    T        0      0        2 
   8   chr8_22646728     HPrz    G    T        0      0        2 
   8   chr8_22646728     ZBoe    G    T        0      0        2 
   8   chr8_22646728     ZGre    G    T        0      0        2 
   8   chr8_22646728     ZHar    G    T        0      0        2 
   8   chr8_22646728   Sample    G    T        0      0        2 
   8   chr8_22653780     AAsi    G    C        0      0        2 
   8   chr8_22653780     AKia    G    C        0      0        2 
   8   chr8_22653780     AOna    G    C        0      0        2 
   8   chr8_22653780     ASom    G    C        0      0        2 
   8   chr8_22653780     HCab    G    C        0      0        2 
   8   chr8_22653780     HPrz    G    C        0      0        2 
   8   chr8_22653780     ZBoe    G    C      0.5      1        2 
   8   chr8_22653780     ZGre    G    C        0      0        2 
   8   chr8_22653780     ZHar    G    C        0      0        2 
   8   chr8_22653780   Sample    G    C        0      0        2 
   8   chr8_22666044     AAsi    G    C        0      0        2 
   8   chr8_22666044     AKia    G    C        0      0        2 
   8   chr8_22666044     AOna    G    C      0.5      1        2 
   8   chr8_22666044     ASom    G    C        0      0        2 
   8   chr8_22666044     HCab    G    C        0      0        2 
   8   chr8_22666044     HPrz    G    C        0      0        2 
   8   chr8_22666044     ZBoe    G    C        0      0        2 
   8   chr8_22666044     ZGre    G    C        0      0        2 
   8   chr8_22666044     ZHar    G    C        0      0        2 
   8   chr8_22666044   Sample    G    C        0      0        2 
   8   chr8_22707733     AAsi    C    A        0      0        2 
   8   chr8_22707733     AKia    C    A        0      0        2 
   8   chr8_22707733     AOna    C    A        0      0        2 
   8   chr8_22707733     ASom    C    A        0      0        2 
   8   chr8_22707733     HCab    C    A        0      0        2 
   8   chr8_22707733     HPrz    C    A        0      0        2 
   8   chr8_22707733     ZBoe    C    A        0      0        2 
   8   chr8_22707733     ZGre    C    A        1      2        2 
   8   chr8_22707733     ZHar    C    A        0      0        2 
   8   chr8_22707733   Sample    C    A        0      0        2 
   8   chr8_22709743     AAsi    C    G        0      0        2 
   8   chr8_22709743     AKia    C    G        1      2        2 
   8   chr8_22709743     AOna    C    G        1      2        2 
   8   chr8_22709743     ASom    C    G        0      0        2 
   8   chr8_22709743     HCab    C    G        0      0        2 
   8   chr8_22709743     HPrz    C    G        0      0        2 
   8   chr8_22709743     ZBoe    C    G        0      0        2 
   8   chr8_22709743     ZGre    C    G        0      0        2 
   8   chr8_22709743     ZHar    C    G        0      0        2 
   8   chr8_22709743   Sample    C    G        0      0        2 
   8   chr8_22777893     AAsi    A    T        0      0        2 
   8   chr8_22777893     AKia    A    T        0      0        2 
   8   chr8_22777893     AOna    A    T        0      0        2 
   8   chr8_22777893     ASom    A    T        0      0        2 
   8   chr8_22777893     HCab    A    T        1      2        2 
   8   chr8_22777893     HPrz    A    T        1      2        2 
   8   chr8_22777893     ZBoe    A    T        0      0        2 
   8   chr8_22777893     ZGre    A    T        0      0        2 
   8   chr8_22777893     ZHar    A    T        0      0        2 
   8   chr8_22777893   Sample    A    T        0      0        2 
   8   chr8_22808449     AAsi    G    T        0      0        2 
   8   chr8_22808449     AKia    G    T      0.5      1        2 
   8   chr8_22808449     AOna    G    T        0      0        2 
   8   chr8_22808449     ASom    G    T        0      0        2 
   8   chr8_22808449     HCab    G    T        0      0        2 
   8   chr8_22808449     HPrz    G    T        0      0        2 
   8   chr8_22808449     ZBoe    G    T        0      0        2 
   8   chr8_22808449     ZGre    G    T        0      0        2 
   8   chr8_22808449     ZHar    G    T        0      0        2 
   8   chr8_22808449   Sample    G    T        0      0        2 
   8   chr8_22809340     AAsi    G    C        0      0        2 
   8   chr8_22809340     AKia    G    C        0      0        2 
   8   chr8_22809340     AOna    G    C        0      0        2 
   8   chr8_22809340     ASom    G    C        0      0        2 
   8   chr8_22809340     HCab    G    C        0      0        2 
   8   chr8_22809340     HPrz    G    C        0      0        2 
   8   chr8_22809340     ZBoe    G    C      0.5      1        2 
   8   chr8_22809340     ZGre    G    C        0      0        2 
   8   chr8_22809340     ZHar    G    C        0      0        2 
   8   chr8_22809340   Sample    G    C        0      0        2 
   8   chr8_22838332     AAsi    C    G        0      0        2 
   8   chr8_22838332     AKia    C    G        0      0        2 
   8   chr8_22838332     AOna    C    G        0      0        2 
   8   chr8_22838332     ASom    C    G        0      0        2 
   8   chr8_22838332     HCab    C    G        0      0        2 
   8   chr8_22838332     HPrz    C    G        0      0        2 
   8   chr8_22838332     ZBoe    C    G        0      0        2 
   8   chr8_22838332     ZGre    C    G        1      2        2 
   8   chr8_22838332     ZHar    C    G        0      0        2 
   8   chr8_22838332   Sample    C    G        0      0        2 
   8   chr8_22852267     AAsi    G    T        0      0        2 
   8   chr8_22852267     AKia    G    T        0      0        2 
   8   chr8_22852267     AOna    G    T        0      0        2 
   8   chr8_22852267     ASom    G    T        0      0        2 
   8   chr8_22852267     HCab    G    T        0      0        2 
   8   chr8_22852267     HPrz    G    T        0      0        2 
   8   chr8_22852267     ZBoe    G    T        0      0        2 
   8   chr8_22852267     ZGre    G    T        1      2        2 
   8   chr8_22852267     ZHar    G    T        0      0        2 
   8   chr8_22852267   Sample    G    T        0      0        2 
   8   chr8_22887377     AAsi    T    A        0      0        2 
   8   chr8_22887377     AKia    T    A        0      0        2 
   8   chr8_22887377     AOna    T    A        0      0        2 
   8   chr8_22887377     ASom    T    A        0      0        2 
   8   chr8_22887377     HCab    T    A        1      2        2 
   8   chr8_22887377     HPrz    T    A      0.5      1        2 
   8   chr8_22887377     ZBoe    T    A        0      0        2 
   8   chr8_22887377     ZGre    T    A        0      0        2 
   8   chr8_22887377     ZHar    T    A        0      0        2 
   8   chr8_22887377   Sample    T    A        0      0        2 
   8   chr8_22916375     AAsi    C    G        0      0        2 
   8   chr8_22916375     AKia    C    G        0      0        2 
   8   chr8_22916375     AOna    C    G        0      0        2 
   8   chr8_22916375     ASom    C    G        0      0        2 
   8   chr8_22916375     HCab    C    G        0      0        2 
   8   chr8_22916375     HPrz    C    G        0      0        2 
   8   chr8_22916375     ZBoe    C    G        0      0        2 
   8   chr8_22916375     ZGre    C    G        1      2        2 
   8   chr8_22916375     ZHar    C    G        0      0        2 
   8   chr8_22916375   Sample    C    G        0      0        2 
   8   chr8_22932263     AAsi    A    C        0      0        2 
   8   chr8_22932263     AKia    A    C        0      0        2 
   8   chr8_22932263     AOna    A    C        0      0        2 
   8   chr8_22932263     ASom    A    C        0      0        2 
   8   chr8_22932263     HCab    A    C        0      0        2 
   8   chr8_22932263     HPrz    A    C        0      0        2 
   8   chr8_22932263     ZBoe    A    C        1      2        2 
   8   chr8_22932263     ZGre    A    C        0      0        2 
   8   chr8_22932263     ZHar    A    C        0      0        2 
   8   chr8_22932263   Sample    A    C        0      0        2 
   8   chr8_22966688     AAsi    C    G        0      0        2 
   8   chr8_22966688     AKia    C    G        0      0        2 
   8   chr8_22966688     AOna    C    G        0      0        2 
   8   chr8_22966688     ASom    C    G        0      0        2 
   8   chr8_22966688     HCab    C    G        1      2        2 
   8   chr8_22966688     HPrz    C    G        1      2        2 
   8   chr8_22966688     ZBoe    C    G        0      0        2 
   8   chr8_22966688     ZGre    C    G        0      0        2 
   8   chr8_22966688     ZHar    C    G        0      0        2 
   8   chr8_22966688   Sample    C    G        0      0        2 
   8   chr8_22977964     AAsi    G    T        0      0        2 
   8   chr8_22977964     AKia    G    T        0      0        2 
   8   chr8_22977964     AOna    G    T        0      0        2 
   8   chr8_22977964     ASom    G    T        0      0        2 
   8   chr8_22977964     HCab    G    T        1      2        2 
   8   chr8_22977964     HPrz    G    T        1      2        2 
   8   chr8_22977964     ZBoe    G    T        0      0        2 
   8   chr8_22977964     ZGre    G    T        0      0        2 
   8   chr8_22977964     ZHar    G    T        0      0        2 
   8   chr8_22977964   Sample    G    T        0      0        2 
   8   chr8_22979964     AAsi    A    T        0      0        2 
   8   chr8_22979964     AKia    A    T        0      0        2 
   8   chr8_22979964     AOna    A    T        0      0        2 
   8   chr8_22979964     ASom    A    T        0      0        2 
   8   chr8_22979964     HCab    A    T        0      0        2 
   8   chr8_22979964     HPrz    A    T      0.5      1        2 
   8   chr8_22979964     ZBoe    A    T        0      0        2 
   8   chr8_22979964     ZGre    A    T        0      0        2 
   8   chr8_22979964     ZHar    A    T        0      0        2 
   8   chr8_22979964   Sample    A    T        0      0        2 
   8   chr8_22981951     AAsi    A    C        0      0        2 
   8   chr8_22981951     AKia    A    C        0      0        2 
   8   chr8_22981951     AOna    A    C        0      0        2 
   8   chr8_22981951     ASom    A    C        0      0        2 
   8   chr8_22981951     HCab    A    C        1      2        2 
   8   chr8_22981951     HPrz    A    C        1      2        2 
   8   chr8_22981951     ZBoe    A    C        0      0        2 
   8   chr8_22981951     ZGre    A    C        0      0        2 
   8   chr8_22981951     ZHar    A    C        0      0        2 
   8   chr8_22981951   Sample    A    C        0      0        2 
   8   chr8_23029084     AAsi    G    T        0      0        2 
   8   chr8_23029084     AKia    G    T        0      0        2 
   8   chr8_23029084     AOna    G    T        0      0        2 
   8   chr8_23029084     ASom    G    T        0      0        2 
   8   chr8_23029084     HCab    G    T        0      0        2 
   8   chr8_23029084     HPrz    G    T        0      0        2 
   8   chr8_23029084     ZBoe    G    T      0.5      1        2 
   8   chr8_23029084     ZGre    G    T        0      0        2 
   8   chr8_23029084     ZHar    G    T        0      0        2 
   8   chr8_23029084   Sample    G    T        0      0        2 
   8   chr8_23031078     AAsi    G    C        0      0        2 
   8   chr8_23031078     AKia    G    C        0      0        2 
   8   chr8_23031078     AOna    G    C        1      2        2 
   8   chr8_23031078     ASom    G    C        0      0        2 
   8   chr8_23031078     HCab    G    C        0      0        2 
   8   chr8_23031078     HPrz    G    C        0      0        2 
   8   chr8_23031078     ZBoe    G    C        0      0        2 
   8   chr8_23031078     ZGre    G    C        0      0        2 
   8   chr8_23031078     ZHar    G    C        0      0        2 
   8   chr8_23031078   Sample    G    C        0      0        2 
   8   chr8_23046598     AAsi    A    T        0      0        2 
   8   chr8_23046598     AKia    A    T        0      0        2 
   8   chr8_23046598     AOna    A    T        0      0        2 
   8   chr8_23046598     ASom    A    T        0      0        2 
   8   chr8_23046598     HCab    A    T        0      0        2 
   8   chr8_23046598     HPrz    A    T        0      0        2 
   8   chr8_23046598     ZBoe    A    T      0.5      1        2 
   8   chr8_23046598     ZGre    A    T        0      0        2 
   8   chr8_23046598     ZHar    A    T        0      0        2 
   8   chr8_23046598   Sample    A    T        0      0        2 
   8   chr8_23050642     AAsi    G    T        0      0        2 
   8   chr8_23050642     AKia    G    T        1      2        2 
   8   chr8_23050642     AOna    G    T        0      0        2 
   8   chr8_23050642     ASom    G    T        0      0        2 
   8   chr8_23050642     HCab    G    T        0      0        2 
   8   chr8_23050642     HPrz    G    T        0      0        2 
   8   chr8_23050642     ZBoe    G    T        0      0        2 
   8   chr8_23050642     ZGre    G    T        0      0        2 
   8   chr8_23050642     ZHar    G    T        0      0        2 
   8   chr8_23050642   Sample    G    T        0      0        2 
   8   chr8_23055955     AAsi    A    C        0      0        2 
   8   chr8_23055955     AKia    A    C        0      0        2 
   8   chr8_23055955     AOna    A    C        0      0        2 
   8   chr8_23055955     ASom    A    C        0      0        2 
   8   chr8_23055955     HCab    A    C        1      2        2 
   8   chr8_23055955     HPrz    A    C        1      2        2 
   8   chr8_23055955     ZBoe    A    C        0      0        2 
   8   chr8_23055955     ZGre    A    C        0      0        2 
   8   chr8_23055955     ZHar    A    C        0      0        2 
   8   chr8_23055955   Sample    A    C        0      0        2 
   8   chr8_23059783     AAsi    T    G        0      0        2 
   8   chr8_23059783     AKia    T    G        0      0        2 
   8   chr8_23059783     AOna    T    G      0.5      1        2 
   8   chr8_23059783     ASom    T    G        0      0        2 
   8   chr8_23059783     HCab    T    G        0      0        2 
   8   chr8_23059783     HPrz    T    G        0      0        2 
   8   chr8_23059783     ZBoe    T    G        0      0        2 
   8   chr8_23059783     ZGre    T    G        0      0        2 
   8   chr8_23059783     ZHar    T    G        0      0        2 
   8   chr8_23059783   Sample    T    G        0      0        2 
   8   chr8_23081171     AAsi    G    T        0      0        2 
   8   chr8_23081171     AKia    G    T        0      0        2 
   8   chr8_23081171     AOna    G    T        0      0        2 
   8   chr8_23081171     ASom    G    T        0      0        2 
   8   chr8_23081171     HCab    G    T        0      0        2 
   8   chr8_23081171     HPrz    G    T        0      0        2 
   8   chr8_23081171     ZBoe    G    T      0.5      1        2 
   8   chr8_23081171     ZGre    G    T        0      0        2 
   8   chr8_23081171     ZHar    G    T        0      0        2 
   8   chr8_23081171   Sample    G    T        0      0        2 
   8   chr8_23091408     AAsi    G    C        0      0        2 
   8   chr8_23091408     AKia    G    C        0      0        2 
   8   chr8_23091408     AOna    G    C        0      0        2 
   8   chr8_23091408     ASom    G    C        0      0        2 
   8   chr8_23091408     HCab    G    C        0      0        2 
   8   chr8_23091408     HPrz    G    C        0      0        2 
   8   chr8_23091408     ZBoe    G    C      0.5      1        2 
   8   chr8_23091408     ZGre    G    C        0      0        2 
   8   chr8_23091408     ZHar    G    C        0      0        2 
   8   chr8_23091408   Sample    G    C        0      0        2 
   8   chr8_23098418     AAsi    T    G        0      0        2 
   8   chr8_23098418     AKia    T    G        0      0        2 
   8   chr8_23098418     AOna    T    G        0      0        2 
   8   chr8_23098418     ASom    T    G        0      0        2 
   8   chr8_23098418     HCab    T    G        1      2        2 
   8   chr8_23098418     HPrz    T    G        1      2        2 
   8   chr8_23098418     ZBoe    T    G        0      0        2 
   8   chr8_23098418     ZGre    T    G        0      0        2 
   8   chr8_23098418     ZHar    T    G        0      0        2 
   8   chr8_23098418   Sample    T    G        0      0        2 
   8   chr8_23109417     AAsi    G    T        1      2        2 
   8   chr8_23109417     AKia    G    T        0      0        2 
   8   chr8_23109417     AOna    G    T        0      0        2 
   8   chr8_23109417     ASom    G    T        1      2        2 
   8   chr8_23109417     HCab    G    T        1      2        2 
   8   chr8_23109417     HPrz    G    T        1      2        2 
   8   chr8_23109417     ZBoe    G    T        0      0        2 
   8   chr8_23109417     ZGre    G    T        0      0        2 
   8   chr8_23109417     ZHar    G    T        0      0        2 
   8   chr8_23109417   Sample    G    T        1      2        2 
   8   chr8_23117318     AAsi    A    C        0      0        2 
   8   chr8_23117318     AKia    A    C        0      0        2 
   8   chr8_23117318     AOna    A    C        0      0        2 
   8   chr8_23117318     ASom    A    C        0      0        2 
   8   chr8_23117318     HCab    A    C        0      0        2 
   8   chr8_23117318     HPrz    A    C        0      0        2 
   8   chr8_23117318     ZBoe    A    C        1      2        2 
   8   chr8_23117318     ZGre    A    C        0      0        2 
   8   chr8_23117318     ZHar    A    C        0      0        2 
   8   chr8_23117318   Sample    A    C        0      0        2 
   8   chr8_23119136     AAsi    A    T        0      0        2 
   8   chr8_23119136     AKia    A    T        0      0        2 
   8   chr8_23119136     AOna    A    T        0      0        2 
   8   chr8_23119136     ASom    A    T        0      0        2 
   8   chr8_23119136     HCab    A    T        1      2        2 
   8   chr8_23119136     HPrz    A    T        1      2        2 
   8   chr8_23119136     ZBoe    A    T        0      0        2 
   8   chr8_23119136     ZGre    A    T        0      0        2 
   8   chr8_23119136     ZHar    A    T        0      0        2 
   8   chr8_23119136   Sample    A    T        0      0        2 
   8   chr8_23132801     AAsi    A    C        0      0        2 
   8   chr8_23132801     AKia    A    C        0      0        2 
   8   chr8_23132801     AOna    A    C        0      0        2 
   8   chr8_23132801     ASom    A    C        0      0        2 
   8   chr8_23132801     HCab    A    C        0      0        2 
   8   chr8_23132801     HPrz    A    C        0      0        2 
   8   chr8_23132801     ZBoe    A    C        0      0        2 
   8   chr8_23132801     ZGre    A    C        1      2        2 
   8   chr8_23132801     ZHar    A    C        0      0        2 
   8   chr8_23132801   Sample    A    C        0      0        2 
   8   chr8_23136338     AAsi    T    A        0      0        2 
   8   chr8_23136338     AKia    T    A        0      0        2 
   8   chr8_23136338     AOna    T    A        0      0        2 
   8   chr8_23136338     ASom    T    A        0      0        2 
   8   chr8_23136338     HCab    T    A        0      0        2 
   8   chr8_23136338     HPrz    T    A        0      0        2 
   8   chr8_23136338     ZBoe    T    A        0      0        2 
   8   chr8_23136338     ZGre    T    A        1      2        2 
   8   chr8_23136338     ZHar    T    A        0      0        2 
   8   chr8_23136338   Sample    T    A        0      0        2 
   8   chr8_23139259     AAsi    A    C        0      0        2 
   8   chr8_23139259     AKia    A    C        0      0        2 
   8   chr8_23139259     AOna    A    C        0      0        2 
   8   chr8_23139259     ASom    A    C        0      0        2 
   8   chr8_23139259     HCab    A    C        0      0        2 
   8   chr8_23139259     HPrz    A    C        0      0        2 
   8   chr8_23139259     ZBoe    A    C        0      0        2 
   8   chr8_23139259     ZGre    A    C        0      0        2 
   8   chr8_23139259     ZHar    A    C        1      2        2 
   8   chr8_23139259   Sample    A    C        0      0        2 
   8   chr8_23161242     AAsi    C    G        0      0        2 
   8   chr8_23161242     AKia    C    G        0      0        2 
   8   chr8_23161242     AOna    C    G        0      0        2 
   8   chr8_23161242     ASom    C    G        0      0        2 
   8   chr8_23161242     HCab    C    G        0      0        2 
   8   chr8_23161242     HPrz    C    G        0      0        2 
   8   chr8_23161242     ZBoe    C    G        0      0        2 
   8   chr8_23161242     ZGre    C    G        1      2        2 
   8   chr8_23161242     ZHar    C    G        0      0        2 
   8   chr8_23161242   Sample    C    G        0      0        2 
   8   chr8_23246165     AAsi    A    T        0      0        2 
   8   chr8_23246165     AKia    A    T        0      0        2 
   8   chr8_23246165     AOna    A    T        0      0        2 
   8   chr8_23246165     ASom    A    T        0      0        2 
   8   chr8_23246165     HCab    A    T      0.5      1        2 
   8   chr8_23246165     HPrz    A    T      0.5      1        2 
   8   chr8_23246165     ZBoe    A    T        0      0        2 
   8   chr8_23246165     ZGre    A    T        0      0        2 
   8   chr8_23246165     ZHar    A    T        0      0        2 
   8   chr8_23246165   Sample    A    T        0      0        2 
   8   chr8_23258717     AAsi    C    G        0      0        2 
   8   chr8_23258717     AKia    C    G        0      0        2 
   8   chr8_23258717     AOna    C    G      0.5      1        2 
   8   chr8_23258717     ASom    C    G        0      0        2 
   8   chr8_23258717     HCab    C    G        0      0        2 
   8   chr8_23258717     HPrz    C    G        0      0        2 
   8   chr8_23258717     ZBoe    C    G        0      0        2 
   8   chr8_23258717     ZGre    C    G        0      0        2 
   8   chr8_23258717     ZHar    C    G        0      0        2 
   8   chr8_23258717   Sample    C    G        0      0        2 
   8   chr8_23284131     AAsi    A    T        0      0        2 
   8   chr8_23284131     AKia    A    T        0      0        2 
   8   chr8_23284131     AOna    A    T        0      0        2 
   8   chr8_23284131     ASom    A    T        0      0        2 
   8   chr8_23284131     HCab    A    T        0      0        2 
   8   chr8_23284131     HPrz    A    T        0      0        2 
   8   chr8_23284131     ZBoe    A    T        0      0        2 
   8   chr8_23284131     ZGre    A    T      0.5      1        2 
   8   chr8_23284131     ZHar    A    T        0      0        2 
   8   chr8_23284131   Sample    A    T        0      0        2 
   8   chr8_23308226     AAsi    A    T        0      0        2 
   8   chr8_23308226     AKia    A    T        0      0        2 
   8   chr8_23308226     AOna    A    T        0      0        2 
   8   chr8_23308226     ASom    A    T        0      0        2 
   8   chr8_23308226     HCab    A    T        1      2        2 
   8   chr8_23308226     HPrz    A    T        1      2        2 
   8   chr8_23308226     ZBoe    A    T        0      0        2 
   8   chr8_23308226     ZGre    A    T        0      0        2 
   8   chr8_23308226     ZHar    A    T        0      0        2 
   8   chr8_23308226   Sample    A    T        0      0        2 
   8   chr8_23328498     AAsi    C    G        0      0        2 
   8   chr8_23328498     AKia    C    G        0      0        2 
   8   chr8_23328498     AOna    C    G        0      0        2 
   8   chr8_23328498     ASom    C    G        0      0        2 
   8   chr8_23328498     HCab    C    G        1      2        2 
   8   chr8_23328498     HPrz    C    G        1      2        2 
   8   chr8_23328498     ZBoe    C    G        0      0        2 
   8   chr8_23328498     ZGre    C    G        0      0        2 
   8   chr8_23328498     ZHar    C    G        0      0        2 
   8   chr8_23328498   Sample    C    G        0      0        2 
   8   chr8_23352535     AAsi    C    G        0      0        2 
   8   chr8_23352535     AKia    C    G        0      0        2 
   8   chr8_23352535     AOna    C    G        0      0        2 
   8   chr8_23352535     ASom    C    G        0      0        2 
   8   chr8_23352535     HCab    C    G        0      0        2 
   8   chr8_23352535     HPrz    C    G        0      0        2 
   8   chr8_23352535     ZBoe    C    G      0.5      1        2 
   8   chr8_23352535     ZGre    C    G        0      0        2 
   8   chr8_23352535     ZHar    C    G        0      0        2 
   8   chr8_23352535   Sample    C    G        0      0        2 
   8   chr8_23361841     AAsi    A    C        0      0        2 
   8   chr8_23361841     AKia    A    C        0      0        2 
   8   chr8_23361841     AOna    A    C        0      0        2 
   8   chr8_23361841     ASom    A    C        0      0        2 
   8   chr8_23361841     HCab    A    C        0      0        2 
   8   chr8_23361841     HPrz    A    C        0      0        2 
   8   chr8_23361841     ZBoe    A    C      0.5      1        2 
   8   chr8_23361841     ZGre    A    C        0      0        2 
   8   chr8_23361841     ZHar    A    C        0      0        2 
   8   chr8_23361841   Sample    A    C        0      0        2 
   8   chr8_23403371     AAsi    T    A        0      0        2 
   8   chr8_23403371     AKia    T    A        0      0        2 
   8   chr8_23403371     AOna    T    A      0.5      1        2 
   8   chr8_23403371     ASom    T    A        0      0        2 
   8   chr8_23403371     HCab    T    A        0      0        2 
   8   chr8_23403371     HPrz    T    A        0      0        2 
   8   chr8_23403371     ZBoe    T    A        0      0        2 
   8   chr8_23403371     ZGre    T    A        0      0        2 
   8   chr8_23403371     ZHar    T    A        0      0        2 
   8   chr8_23403371   Sample    T    A        0      0        2 
   8   chr8_23405391     AAsi    A    C        0      0        2 
   8   chr8_23405391     AKia    A    C        0      0        2 
   8   chr8_23405391     AOna    A    C        0      0        2 
   8   chr8_23405391     ASom    A    C      0.5      1        2 
   8   chr8_23405391     HCab    A    C        0      0        2 
   8   chr8_23405391     HPrz    A    C        0      0        2 
   8   chr8_23405391     ZBoe    A    C        0      0        2 
   8   chr8_23405391     ZGre    A    C        0      0        2 
   8   chr8_23405391     ZHar    A    C        0      0        2 
   8   chr8_23405391   Sample    A    C        0      0        2 
   8   chr8_23423306     AAsi    A    T        1      2        2 
   8   chr8_23423306     AKia    A    T        0      0        2 
   8   chr8_23423306     AOna    A    T        0      0        2 
   8   chr8_23423306     ASom    A    T        1      2        2 
   8   chr8_23423306     HCab    A    T        0      0        2 
   8   chr8_23423306     HPrz    A    T        0      0        2 
   8   chr8_23423306     ZBoe    A    T        0      0        2 
   8   chr8_23423306     ZGre    A    T        0      0        2 
   8   chr8_23423306     ZHar    A    T        0      0        2 
   8   chr8_23423306   Sample    A    T        1      2        2 
   8   chr8_23457631     AAsi    C    G        0      0        2 
   8   chr8_23457631     AKia    C    G        0      0        2 
   8   chr8_23457631     AOna    C    G        0      0        2 
   8   chr8_23457631     ASom    C    G        0      0        2 
   8   chr8_23457631     HCab    C    G        1      2        2 
   8   chr8_23457631     HPrz    C    G        1      2        2 
   8   chr8_23457631     ZBoe    C    G        0      0        2 
   8   chr8_23457631     ZGre    C    G        0      0        2 
   8   chr8_23457631     ZHar    C    G        0      0        2 
   8   chr8_23457631   Sample    C    G        1      2        2 
   8   chr8_23461237     AAsi    C    G        0      0        2 
   8   chr8_23461237     AKia    C    G        0      0        2 
   8   chr8_23461237     AOna    C    G        0      0        2 
   8   chr8_23461237     ASom    C    G        0      0        2 
   8   chr8_23461237     HCab    C    G        0      0        2 
   8   chr8_23461237     HPrz    C    G        0      0        2 
   8   chr8_23461237     ZBoe    C    G      0.5      1        2 
   8   chr8_23461237     ZGre    C    G        0      0        2 
   8   chr8_23461237     ZHar    C    G        0      0        2 
   8   chr8_23461237   Sample    C    G        0      0        2 
   8   chr8_23469482     AAsi    C    A        0      0        2 
   8   chr8_23469482     AKia    C    A        0      0        2 
   8   chr8_23469482     AOna    C    A        0      0        2 
   8   chr8_23469482     ASom    C    A        0      0        2 
   8   chr8_23469482     HCab    C    A        1      2        2 
   8   chr8_23469482     HPrz    C    A        0      0        2 
   8   chr8_23469482     ZBoe    C    A        0      0        2 
   8   chr8_23469482     ZGre    C    A        0      0        2 
   8   chr8_23469482     ZHar    C    A        0      0        2 
   8   chr8_23469482   Sample    C    A        0      0        2 
   8   chr8_23469605     AAsi    T    A        0      0        2 
   8   chr8_23469605     AKia    T    A        0      0        2 
   8   chr8_23469605     AOna    T    A        0      0        2 
   8   chr8_23469605     ASom    T    A        0      0        2 
   8   chr8_23469605     HCab    T    A        0      0        2 
   8   chr8_23469605     HPrz    T    A        0      0        2 
   8   chr8_23469605     ZBoe    T    A        0      0        2 
   8   chr8_23469605     ZGre    T    A        0      0        2 
   8   chr8_23469605     ZHar    T    A        1      2        2 
   8   chr8_23469605   Sample    T    A        0      0        2 
   8   chr8_23486042     AAsi    T    G        0      0        2 
   8   chr8_23486042     AKia    T    G        0      0        2 
   8   chr8_23486042     AOna    T    G        0      0        2 
   8   chr8_23486042     ASom    T    G        1      2        2 
   8   chr8_23486042     HCab    T    G        0      0        2 
   8   chr8_23486042     HPrz    T    G        0      0        2 
   8   chr8_23486042     ZBoe    T    G        0      0        2 
   8   chr8_23486042     ZGre    T    G        0      0        2 
   8   chr8_23486042     ZHar    T    G        0      0        2 
   8   chr8_23486042   Sample    T    G        0      0        2 
   8   chr8_23492665     AAsi    A    C        0      0        2 
   8   chr8_23492665     AKia    A    C        0      0        2 
   8   chr8_23492665     AOna    A    C        0      0        2 
   8   chr8_23492665     ASom    A    C        0      0        2 
   8   chr8_23492665     HCab    A    C        0      0        2 
   8   chr8_23492665     HPrz    A    C        0      0        2 
   8   chr8_23492665     ZBoe    A    C      0.5      1        2 
   8   chr8_23492665     ZGre    A    C        0      0        2 
   8   chr8_23492665     ZHar    A    C        0      0        2 
   8   chr8_23492665   Sample    A    C        0      0        2 
   8   chr8_23541817     AAsi    C    G        0      0        2 
   8   chr8_23541817     AKia    C    G        0      0        2 
   8   chr8_23541817     AOna    C    G        0      0        2 
   8   chr8_23541817     ASom    C    G        0      0        2 
   8   chr8_23541817     HCab    C    G        0      0        2 
   8   chr8_23541817     HPrz    C    G        0      0        2 
   8   chr8_23541817     ZBoe    C    G        1      2        2 
   8   chr8_23541817     ZGre    C    G        1      2        2 
   8   chr8_23541817     ZHar    C    G        1      2        2 
   8   chr8_23541817   Sample    C    G        0      0        2 
   8   chr8_23550377     AAsi    C    A        1      2        2 
   8   chr8_23550377     AKia    C    A        0      0        2 
   8   chr8_23550377     AOna    C    A        0      0        2 
   8   chr8_23550377     ASom    C    A        1      2        2 
   8   chr8_23550377     HCab    C    A        0      0        2 
   8   chr8_23550377     HPrz    C    A        0      0        2 
   8   chr8_23550377     ZBoe    C    A        0      0        2 
   8   chr8_23550377     ZGre    C    A        0      0        2 
   8   chr8_23550377     ZHar    C    A        0      0        2 
   8   chr8_23550377   Sample    C    A        1      2        2 
   8   chr8_23585462     AAsi    A    T        0      0        2 
   8   chr8_23585462     AKia    A    T        0      0        2 
   8   chr8_23585462     AOna    A    T        0      0        2 
   8   chr8_23585462     ASom    A    T        0      0        2 
   8   chr8_23585462     HCab    A    T        0      0        2 
   8   chr8_23585462     HPrz    A    T        0      0        2 
   8   chr8_23585462     ZBoe    A    T        1      2        2 
   8   chr8_23585462     ZGre    A    T        0      0        2 
   8   chr8_23585462     ZHar    A    T        0      0        2 
   8   chr8_23585462   Sample    A    T        0      0        2 
   8   chr8_23597044     AAsi    T    G        0      0        2 
   8   chr8_23597044     AKia    T    G        0      0        2 
   8   chr8_23597044     AOna    T    G        0      0        2 
   8   chr8_23597044     ASom    T    G      0.5      1        2 
   8   chr8_23597044     HCab    T    G        0      0        2 
   8   chr8_23597044     HPrz    T    G        0      0        2 
   8   chr8_23597044     ZBoe    T    G        0      0        2 
   8   chr8_23597044     ZGre    T    G        0      0        2 
   8   chr8_23597044     ZHar    T    G        0      0        2 
   8   chr8_23597044   Sample    T    G        0      0        2 
   8   chr8_23601043     AAsi    A    C        0      0        2 
   8   chr8_23601043     AKia    A    C        0      0        2 
   8   chr8_23601043     AOna    A    C        0      0        2 
   8   chr8_23601043     ASom    A    C        0      0        2 
   8   chr8_23601043     HCab    A    C        0      0        2 
   8   chr8_23601043     HPrz    A    C        0      0        2 
   8   chr8_23601043     ZBoe    A    C        0      0        2 
   8   chr8_23601043     ZGre    A    C        0      0        2 
   8   chr8_23601043     ZHar    A    C        1      2        2 
   8   chr8_23601043   Sample    A    C        0      0        2 
   8   chr8_23620393     AAsi    C    A        1      2        2 
   8   chr8_23620393     AKia    C    A        0      0        2 
   8   chr8_23620393     AOna    C    A        0      0        2 
   8   chr8_23620393     ASom    C    A        1      2        2 
   8   chr8_23620393     HCab    C    A        0      0        2 
   8   chr8_23620393     HPrz    C    A        0      0        2 
   8   chr8_23620393     ZBoe    C    A        0      0        2 
   8   chr8_23620393     ZGre    C    A        0      0        2 
   8   chr8_23620393     ZHar    C    A        0      0        2 
   8   chr8_23620393   Sample    C    A        1      2        2 
   8   chr8_23628705     AAsi    T    G        0      0        2 
   8   chr8_23628705     AKia    T    G        0      0        2 
   8   chr8_23628705     AOna    T    G        0      0        2 
   8   chr8_23628705     ASom    T    G        0      0        2 
   8   chr8_23628705     HCab    T    G        0      0        2 
   8   chr8_23628705     HPrz    T    G        0      0        2 
   8   chr8_23628705     ZBoe    T    G        0      0        2 
   8   chr8_23628705     ZGre    T    G        1      2        2 
   8   chr8_23628705     ZHar    T    G        0      0        2 
   8   chr8_23628705   Sample    T    G        0      0        2 
   8   chr8_23633401     AAsi    T    A        0      0        2 
   8   chr8_23633401     AKia    T    A        0      0        2 
   8   chr8_23633401     AOna    T    A        0      0        2 
   8   chr8_23633401     ASom    T    A        0      0        2 
   8   chr8_23633401     HCab    T    A        0      0        2 
   8   chr8_23633401     HPrz    T    A        0      0        2 
   8   chr8_23633401     ZBoe    T    A        0      0        2 
   8   chr8_23633401     ZGre    T    A        1      2        2 
   8   chr8_23633401     ZHar    T    A        0      0        2 
   8   chr8_23633401   Sample    T    A        0      0        2 
   8   chr8_23658513     AAsi    A    C      0.5      1        2 
   8   chr8_23658513     AKia    A    C        0      0        2 
   8   chr8_23658513     AOna    A    C        0      0        2 
   8   chr8_23658513     ASom    A    C        0      0        2 
   8   chr8_23658513     HCab    A    C        0      0        2 
   8   chr8_23658513     HPrz    A    C        0      0        2 
   8   chr8_23658513     ZBoe    A    C        0      0        2 
   8   chr8_23658513     ZGre    A    C        0      0        2 
   8   chr8_23658513     ZHar    A    C        0      0        2 
   8   chr8_23658513   Sample    A    C        0      0        2 
   8   chr8_23678988     AAsi    C    A        0      0        2 
   8   chr8_23678988     AKia    C    A        0      0        2 
   8   chr8_23678988     AOna    C    A        0      0        2 
   8   chr8_23678988     ASom    C    A        0      0        2 
   8   chr8_23678988     HCab    C    A        1      2        2 
   8   chr8_23678988     HPrz    C    A        1      2        2 
   8   chr8_23678988     ZBoe    C    A        0      0        2 
   8   chr8_23678988     ZGre    C    A        0      0        2 
   8   chr8_23678988     ZHar    C    A        0      0        2 
   8   chr8_23678988   Sample    C    A        0      0        2 
   8   chr8_23693829     AAsi    C    A      0.5      1        2 
   8   chr8_23693829     AKia    C    A        0      0        2 
   8   chr8_23693829     AOna    C    A        0      0        2 
   8   chr8_23693829     ASom    C    A        0      0        2 
   8   chr8_23693829     HCab    C    A        0      0        2 
   8   chr8_23693829     HPrz    C    A        0      0        2 
   8   chr8_23693829     ZBoe    C    A        0      0        2 
   8   chr8_23693829     ZGre    C    A        0      0        2 
   8   chr8_23693829     ZHar    C    A        0      0        2 
   8   chr8_23693829   Sample    C    A        1      2        2 
   8   chr8_23734819     AAsi    G    T        0      0        2 
   8   chr8_23734819     AKia    G    T        0      0        2 
   8   chr8_23734819     AOna    G    T        0      0        2 
   8   chr8_23734819     ASom    G    T        0      0        2 
   8   chr8_23734819     HCab    G    T        1      2        2 
   8   chr8_23734819     HPrz    G    T        1      2        2 
   8   chr8_23734819     ZBoe    G    T        0      0        2 
   8   chr8_23734819     ZGre    G    T        0      0        2 
   8   chr8_23734819     ZHar    G    T        0      0        2 
   8   chr8_23734819   Sample    G    T        0      0        2 
   8   chr8_23755604     AAsi    C    A        0      0        2 
   8   chr8_23755604     AKia    C    A        0      0        2 
   8   chr8_23755604     AOna    C    A        0      0        2 
   8   chr8_23755604     ASom    C    A        0      0        2 
   8   chr8_23755604     HCab    C    A        0      0        2 
   8   chr8_23755604     HPrz    C    A        0      0        2 
   8   chr8_23755604     ZBoe    C    A        0      0        2 
   8   chr8_23755604     ZGre    C    A        0      0        2 
   8   chr8_23755604     ZHar    C    A      0.5      1        2 
   8   chr8_23755604   Sample    C    A        0      0        2 
   8   chr8_23776185     AAsi    T    A        0      0        2 
   8   chr8_23776185     AKia    T    A        0      0        2 
   8   chr8_23776185     AOna    T    A      0.5      1        2 
   8   chr8_23776185     ASom    T    A        0      0        2 
   8   chr8_23776185     HCab    T    A        0      0        2 
   8   chr8_23776185     HPrz    T    A        0      0        2 
   8   chr8_23776185     ZBoe    T    A        0      0        2 
   8   chr8_23776185     ZGre    T    A        0      0        2 
   8   chr8_23776185     ZHar    T    A        0      0        2 
   8   chr8_23776185   Sample    T    A        0      0        2 
   8   chr8_23778352     AAsi    T    G        0      0        2 
   8   chr8_23778352     AKia    T    G        0      0        2 
   8   chr8_23778352     AOna    T    G        0      0        2 
   8   chr8_23778352     ASom    T    G        0      0        2 
   8   chr8_23778352     HCab    T    G        0      0        2 
   8   chr8_23778352     HPrz    T    G        0      0        2 
   8   chr8_23778352     ZBoe    T    G      0.5      1        2 
   8   chr8_23778352     ZGre    T    G        0      0        2 
   8   chr8_23778352     ZHar    T    G        0      0        2 
   8   chr8_23778352   Sample    T    G        0      0        2 
   8   chr8_23792650     AAsi    T    A        0      0        2 
   8   chr8_23792650     AKia    T    A        0      0        2 
   8   chr8_23792650     AOna    T    A        0      0        2 
   8   chr8_23792650     ASom    T    A        0      0        2 
   8   chr8_23792650     HCab    T    A        1      2        2 
   8   chr8_23792650     HPrz    T    A        1      2        2 
   8   chr8_23792650     ZBoe    T    A        0      0        2 
   8   chr8_23792650     ZGre    T    A        0      0        2 
   8   chr8_23792650     ZHar    T    A        0      0        2 
   8   chr8_23792650   Sample    T    A        0      0        2 
   8   chr8_23812989     AAsi    T    A        0      0        2 
   8   chr8_23812989     AKia    T    A        0      0        2 
   8   chr8_23812989     AOna    T    A        0      0        2 
   8   chr8_23812989     ASom    T    A        0      0        2 
   8   chr8_23812989     HCab    T    A        1      2        2 
   8   chr8_23812989     HPrz    T    A        1      2        2 
   8   chr8_23812989     ZBoe    T    A        0      0        2 
   8   chr8_23812989     ZGre    T    A        0      0        2 
   8   chr8_23812989     ZHar    T    A        0      0        2 
   8   chr8_23812989   Sample    T    A        0      0        2 
   8   chr8_23813510     AAsi    A    C        0      0        2 
   8   chr8_23813510     AKia    A    C        0      0        2 
   8   chr8_23813510     AOna    A    C        0      0        2 
   8   chr8_23813510     ASom    A    C        0      0        2 
   8   chr8_23813510     HCab    A    C        0      0        2 
   8   chr8_23813510     HPrz    A    C        0      0        2 
   8   chr8_23813510     ZBoe    A    C        0      0        2 
   8   chr8_23813510     ZGre    A    C        1      2        2 
   8   chr8_23813510     ZHar    A    C        0      0        2 
   8   chr8_23813510   Sample    A    C        0      0        2 
   8   chr8_23816806     AAsi    G    T        1      2        2 
   8   chr8_23816806     AKia    G    T        0      0        2 
   8   chr8_23816806     AOna    G    T        0      0        2 
   8   chr8_23816806     ASom    G    T        1      2        2 
   8   chr8_23816806     HCab    G    T        0      0        2 
   8   chr8_23816806     HPrz    G    T        0      0        2 
   8   chr8_23816806     ZBoe    G    T        0      0        2 
   8   chr8_23816806     ZGre    G    T        0      0        2 
   8   chr8_23816806     ZHar    G    T        0      0        2 
   8   chr8_23816806   Sample    G    T        1      2        2 
   8   chr8_23819933     AAsi    G    T        0      0        2 
   8   chr8_23819933     AKia    G    T        0      0        2 
   8   chr8_23819933     AOna    G    T        0      0        2 
   8   chr8_23819933     ASom    G    T        0      0        2 
   8   chr8_23819933     HCab    G    T        0      0        2 
   8   chr8_23819933     HPrz    G    T        0      0        2 
   8   chr8_23819933     ZBoe    G    T        0      0        2 
   8   chr8_23819933     ZGre    G    T        1      2        2 
   8   chr8_23819933     ZHar    G    T        0      0        2 
   8   chr8_23819933   Sample    G    T        0      0        2 
   8   chr8_23850334     AAsi    A    C        0      0        2 
   8   chr8_23850334     AKia    A    C        0      0        2 
   8   chr8_23850334     AOna    A    C        0      0        2 
   8   chr8_23850334     ASom    A    C        0      0        2 
   8   chr8_23850334     HCab    A    C        1      2        2 
   8   chr8_23850334     HPrz    A    C        1      2        2 
   8   chr8_23850334     ZBoe    A    C        0      0        2 
   8   chr8_23850334     ZGre    A    C        0      0        2 
   8   chr8_23850334     ZHar    A    C        0      0        2 
   8   chr8_23850334   Sample    A    C        0      0        2 
   8   chr8_23868623     AAsi    C    A        0      0        2 
   8   chr8_23868623     AKia    C    A        0      0        2 
   8   chr8_23868623     AOna    C    A        0      0        2 
   8   chr8_23868623     ASom    C    A        0      0        2 
   8   chr8_23868623     HCab    C    A        0      0        2 
   8   chr8_23868623     HPrz    C    A        0      0        2 
   8   chr8_23868623     ZBoe    C    A        0      0        2 
   8   chr8_23868623     ZGre    C    A        1      2        2 
   8   chr8_23868623     ZHar    C    A        0      0        2 
   8   chr8_23868623   Sample    C    A        0      0        2 
   8   chr8_23876248     AAsi    C    A        0      0        2 
   8   chr8_23876248     AKia    C    A        0      0        2 
   8   chr8_23876248     AOna    C    A        0      0        2 
   8   chr8_23876248     ASom    C    A        0      0        2 
   8   chr8_23876248     HCab    C    A        0      0        2 
   8   chr8_23876248     HPrz    C    A        0      0        2 
   8   chr8_23876248     ZBoe    C    A        0      0        2 
   8   chr8_23876248     ZGre    C    A        0      0        2 
   8   chr8_23876248     ZHar    C    A      0.5      1        2 
   8   chr8_23876248   Sample    C    A        0      0        2 
   8   chr8_23893904     AAsi    A    T        0      0        2 
   8   chr8_23893904     AKia    A    T        0      0        2 
   8   chr8_23893904     AOna    A    T        0      0        2 
   8   chr8_23893904     ASom    A    T        0      0        2 
   8   chr8_23893904     HCab    A    T        0      0        2 
   8   chr8_23893904     HPrz    A    T        0      0        2 
   8   chr8_23893904     ZBoe    A    T        1      2        2 
   8   chr8_23893904     ZGre    A    T        0      0        2 
   8   chr8_23893904     ZHar    A    T        0      0        2 
   8   chr8_23893904   Sample    A    T        0      0        2 
   8   chr8_23925568     AAsi    C    G        0      0        2 
   8   chr8_23925568     AKia    C    G        0      0        2 
   8   chr8_23925568     AOna    C    G        0      0        2 
   8   chr8_23925568     ASom    C    G        0      0        2 
   8   chr8_23925568     HCab    C    G      0.5      1        2 
   8   chr8_23925568     HPrz    C    G        0      0        2 
   8   chr8_23925568     ZBoe    C    G        0      0        2 
   8   chr8_23925568     ZGre    C    G        0      0        2 
   8   chr8_23925568     ZHar    C    G        0      0        2 
   8   chr8_23925568   Sample    C    G        0      0        2 
   8   chr8_23926063     AAsi    T    A        0      0        2 
   8   chr8_23926063     AKia    T    A        0      0        2 
   8   chr8_23926063     AOna    T    A        0      0        2 
   8   chr8_23926063     ASom    T    A        0      0        2 
   8   chr8_23926063     HCab    T    A        1      2        2 
   8   chr8_23926063     HPrz    T    A        1      2        2 
   8   chr8_23926063     ZBoe    T    A        0      0        2 
   8   chr8_23926063     ZGre    T    A        0      0        2 
   8   chr8_23926063     ZHar    T    A        0      0        2 
   8   chr8_23926063   Sample    T    A        0      0        2 
   8   chr8_23956133     AAsi    C    G        0      0        2 
   8   chr8_23956133     AKia    C    G        0      0        2 
   8   chr8_23956133     AOna    C    G        0      0        2 
   8   chr8_23956133     ASom    C    G        0      0        2 
   8   chr8_23956133     HCab    C    G        1      2        2 
   8   chr8_23956133     HPrz    C    G        1      2        2 
   8   chr8_23956133     ZBoe    C    G        0      0        2 
   8   chr8_23956133     ZGre    C    G        0      0        2 
   8   chr8_23956133     ZHar    C    G        0      0        2 
   8   chr8_23956133   Sample    C    G        0      0        2 
   8   chr8_23962424     AAsi    G    C        0      0        2 
   8   chr8_23962424     AKia    G    C        0      0        2 
   8   chr8_23962424     AOna    G    C        0      0        2 
   8   chr8_23962424     ASom    G    C      0.5      1        2 
   8   chr8_23962424     HCab    G    C        0      0        2 
   8   chr8_23962424     HPrz    G    C        0      0        2 
   8   chr8_23962424     ZBoe    G    C        0      0        2 
   8   chr8_23962424     ZGre    G    C        0      0        2 
   8   chr8_23962424     ZHar    G    C        0      0        2 
   8   chr8_23962424   Sample    G    C        0      0        2 
   8   chr8_23965234     AAsi    T    G        0      0        2 
   8   chr8_23965234     AKia    T    G        0      0        2 
   8   chr8_23965234     AOna    T    G        1      2        2 
   8   chr8_23965234     ASom    T    G        0      0        2 
   8   chr8_23965234     HCab    T    G        0      0        2 
   8   chr8_23965234     HPrz    T    G        0      0        2 
   8   chr8_23965234     ZBoe    T    G        0      0        2 
   8   chr8_23965234     ZGre    T    G        0      0        2 
   8   chr8_23965234     ZHar    T    G        0      0        2 
   8   chr8_23965234   Sample    T    G        0      0        2 
   8   chr8_23995663     AAsi    A    T        0      0        2 
   8   chr8_23995663     AKia    A    T        0      0        2 
   8   chr8_23995663     AOna    A    T        0      0        2 
   8   chr8_23995663     ASom    A    T        0      0        2 
   8   chr8_23995663     HCab    A    T        0      0        2 
   8   chr8_23995663     HPrz    A    T        0      0        2 
   8   chr8_23995663     ZBoe    A    T      0.5      1        2 
   8   chr8_23995663     ZGre    A    T        0      0        2 
   8   chr8_23995663     ZHar    A    T        0      0        2 
   8   chr8_23995663   Sample    A    T        0      0        2 
   8   chr8_24026630     AAsi    C    G        0      0        2 
   8   chr8_24026630     AKia    C    G        0      0        2 
   8   chr8_24026630     AOna    C    G        0      0        2 
   8   chr8_24026630     ASom    C    G        0      0        2 
   8   chr8_24026630     HCab    C    G        0      0        2 
   8   chr8_24026630     HPrz    C    G        0      0        2 
   8   chr8_24026630     ZBoe    C    G        1      2        2 
   8   chr8_24026630     ZGre    C    G        0      0        2 
   8   chr8_24026630     ZHar    C    G        0      0        2 
   8   chr8_24026630   Sample    C    G        0      0        2 
   8   chr8_24032956     AAsi    T    G        0      0        2 
   8   chr8_24032956     AKia    T    G        0      0        2 
   8   chr8_24032956     AOna    T    G        0      0        2 
   8   chr8_24032956     ASom    T    G        0      0        2 
   8   chr8_24032956     HCab    T    G        1      2        2 
   8   chr8_24032956     HPrz    T    G        1      2        2 
   8   chr8_24032956     ZBoe    T    G        0      0        2 
   8   chr8_24032956     ZGre    T    G        0      0        2 
   8   chr8_24032956     ZHar    T    G        0      0        2 
   8   chr8_24032956   Sample    T    G        0      0        2 
   8   chr8_24101991     AAsi    A    C        0      0        2 
   8   chr8_24101991     AKia    A    C        0      0        2 
   8   chr8_24101991     AOna    A    C        0      0        2 
   8   chr8_24101991     ASom    A    C        0      0        2 
   8   chr8_24101991     HCab    A    C        0      0        2 
   8   chr8_24101991     HPrz    A    C        0      0        2 
   8   chr8_24101991     ZBoe    A    C        1      2        2 
   8   chr8_24101991     ZGre    A    C        0      0        2 
   8   chr8_24101991     ZHar    A    C        0      0        2 
   8   chr8_24101991   Sample    A    C        0      0        2 
   8   chr8_24108867     AAsi    T    G        1      2        2 
   8   chr8_24108867     AKia    T    G        1      2        2 
   8   chr8_24108867     AOna    T    G        1      2        2 
   8   chr8_24108867     ASom    T    G        1      2        2 
   8   chr8_24108867     HCab    T    G        0      0        2 
   8   chr8_24108867     HPrz    T    G        0      0        2 
   8   chr8_24108867     ZBoe    T    G        0      0        2 
   8   chr8_24108867     ZGre    T    G        0      0        2 
   8   chr8_24108867     ZHar    T    G        0      0        2 
   8   chr8_24108867   Sample    T    G        1      2        2 
   8   chr8_24148011     AAsi    C    G        0      0        2 
   8   chr8_24148011     AKia    C    G        0      0        2 
   8   chr8_24148011     AOna    C    G        0      0        2 
   8   chr8_24148011     ASom    C    G        0      0        2 
   8   chr8_24148011     HCab    C    G        0      0        2 
   8   chr8_24148011     HPrz    C    G        0      0        2 
   8   chr8_24148011     ZBoe    C    G        0      0        2 
   8   chr8_24148011     ZGre    C    G        0      0        2 
   8   chr8_24148011     ZHar    C    G        1      2        2 
   8   chr8_24148011   Sample    C    G        0      0        2 
   8   chr8_24151081     AAsi    G    T        0      0        2 
   8   chr8_24151081     AKia    G    T        0      0        2 
   8   chr8_24151081     AOna    G    T        0      0        2 
   8   chr8_24151081     ASom    G    T        0      0        2 
   8   chr8_24151081     HCab    G    T        1      2        2 
   8   chr8_24151081     HPrz    G    T        1      2        2 
   8   chr8_24151081     ZBoe    G    T        0      0        2 
   8   chr8_24151081     ZGre    G    T        0      0        2 
   8   chr8_24151081     ZHar    G    T        0      0        2 
   8   chr8_24151081   Sample    G    T        0      0        2 
   8   chr8_24167696     AAsi    C    G        0      0        2 
   8   chr8_24167696     AKia    C    G        0      0        2 
   8   chr8_24167696     AOna    C    G        0      0        2 
   8   chr8_24167696     ASom    C    G      0.5      1        2 
   8   chr8_24167696     HCab    C    G        0      0        2 
   8   chr8_24167696     HPrz    C    G        0      0        2 
   8   chr8_24167696     ZBoe    C    G        0      0        2 
   8   chr8_24167696     ZGre    C    G        0      0        2 
   8   chr8_24167696     ZHar    C    G        0      0        2 
   8   chr8_24167696   Sample    C    G        0      0        2 
   8   chr8_24170382     AAsi    T    G        0      0        2 
   8   chr8_24170382     AKia    T    G        0      0        2 
   8   chr8_24170382     AOna    T    G        0      0        2 
   8   chr8_24170382     ASom    T    G      0.5      1        2 
   8   chr8_24170382     HCab    T    G        0      0        2 
   8   chr8_24170382     HPrz    T    G        0      0        2 
   8   chr8_24170382     ZBoe    T    G        0      0        2 
   8   chr8_24170382     ZGre    T    G        0      0        2 
   8   chr8_24170382     ZHar    T    G        0      0        2 
   8   chr8_24170382   Sample    T    G        0      0        2 
   8   chr8_24181983     AAsi    G    C        1      2        2 
   8   chr8_24181983     AKia    G    C        0      0        2 
   8   chr8_24181983     AOna    G    C        0      0        2 
   8   chr8_24181983     ASom    G    C        1      2        2 
   8   chr8_24181983     HCab    G    C        1      2        2 
   8   chr8_24181983     HPrz    G    C        1      2        2 
   8   chr8_24181983     ZBoe    G    C        0      0        2 
   8   chr8_24181983     ZGre    G    C        0      0        2 
   8   chr8_24181983     ZHar    G    C        0      0        2 
   8   chr8_24181983   Sample    G    C        1      2        2 
   8   chr8_24278242     AAsi    C    G        0      0        2 
   8   chr8_24278242     AKia    C    G      0.5      1        2 
   8   chr8_24278242     AOna    C    G        0      0        2 
   8   chr8_24278242     ASom    C    G        0      0        2 
   8   chr8_24278242     HCab    C    G        0      0        2 
   8   chr8_24278242     HPrz    C    G        0      0        2 
   8   chr8_24278242     ZBoe    C    G        0      0        2 
   8   chr8_24278242     ZGre    C    G        0      0        2 
   8   chr8_24278242     ZHar    C    G        0      0        2 
   8   chr8_24278242   Sample    C    G        0      0        2 
   8   chr8_24283110     AAsi    A    C        0      0        2 
   8   chr8_24283110     AKia    A    C        0      0        2 
   8   chr8_24283110     AOna    A    C        0      0        2 
   8   chr8_24283110     ASom    A    C        0      0        2 
   8   chr8_24283110     HCab    A    C        0      0        2 
   8   chr8_24283110     HPrz    A    C      0.5      1        2 
   8   chr8_24283110     ZBoe    A    C        0      0        2 
   8   chr8_24283110     ZGre    A    C        0      0        2 
   8   chr8_24283110     ZHar    A    C        0      0        2 
   8   chr8_24283110   Sample    A    C        0      0        2 
   8   chr8_24321940     AAsi    C    A        0      0        2 
   8   chr8_24321940     AKia    C    A        0      0        2 
   8   chr8_24321940     AOna    C    A        0      0        2 
   8   chr8_24321940     ASom    C    A        0      0        2 
   8   chr8_24321940     HCab    C    A        1      2        2 
   8   chr8_24321940     HPrz    C    A        1      2        2 
   8   chr8_24321940     ZBoe    C    A        0      0        2 
   8   chr8_24321940     ZGre    C    A        0      0        2 
   8   chr8_24321940     ZHar    C    A        0      0        2 
   8   chr8_24321940   Sample    C    A        0      0        2 
   8   chr8_24325450     AAsi    A    C        1      2        2 
   8   chr8_24325450     AKia    A    C        0      0        2 
   8   chr8_24325450     AOna    A    C        0      0        2 
   8   chr8_24325450     ASom    A    C      0.5      1        2 
   8   chr8_24325450     HCab    A    C        0      0        2 
   8   chr8_24325450     HPrz    A    C        0      0        2 
   8   chr8_24325450     ZBoe    A    C        0      0        2 
   8   chr8_24325450     ZGre    A    C        0      0        2 
   8   chr8_24325450     ZHar    A    C        0      0        2 
   8   chr8_24325450   Sample    A    C        0      0        2 
   8   chr8_24337553     AAsi    A    T        0      0        2 
   8   chr8_24337553     AKia    A    T        0      0        2 
   8   chr8_24337553     AOna    A    T        0      0        2 
   8   chr8_24337553     ASom    A    T        0      0        2 
   8   chr8_24337553     HCab    A    T        0      0        2 
   8   chr8_24337553     HPrz    A    T      0.5      1        2 
   8   chr8_24337553     ZBoe    A    T        0      0        2 
   8   chr8_24337553     ZGre    A    T        0      0        2 
   8   chr8_24337553     ZHar    A    T        0      0        2 
   8   chr8_24337553   Sample    A    T        0      0        2 
   8   chr8_24349330     AAsi    G    T        0      0        2 
   8   chr8_24349330     AKia    G    T        0      0        2 
   8   chr8_24349330     AOna    G    T        0      0        2 
   8   chr8_24349330     ASom    G    T        0      0        2 
   8   chr8_24349330     HCab    G    T        1      2        2 
   8   chr8_24349330     HPrz    G    T        1      2        2 
   8   chr8_24349330     ZBoe    G    T        0      0        2 
   8   chr8_24349330     ZGre    G    T        0      0        2 
   8   chr8_24349330     ZHar    G    T        0      0        2 
   8   chr8_24349330   Sample    G    T        0      0        2 
   8   chr8_24365214     AAsi    T    A        0      0        2 
   8   chr8_24365214     AKia    T    A      0.5      1        2 
   8   chr8_24365214     AOna    T    A        1      2        2 
   8   chr8_24365214     ASom    T    A        0      0        2 
   8   chr8_24365214     HCab    T    A        0      0        2 
   8   chr8_24365214     HPrz    T    A        0      0        2 
   8   chr8_24365214     ZBoe    T    A        0      0        2 
   8   chr8_24365214     ZGre    T    A        0      0        2 
   8   chr8_24365214     ZHar    T    A        0      0        2 
   8   chr8_24365214   Sample    T    A        0      0        2 
   8   chr8_24414232     AAsi    C    A        0      0        2 
   8   chr8_24414232     AKia    C    A        0      0        2 
   8   chr8_24414232     AOna    C    A        0      0        2 
   8   chr8_24414232     ASom    C    A        0      0        2 
   8   chr8_24414232     HCab    C    A        1      2        2 
   8   chr8_24414232     HPrz    C    A        1      2        2 
   8   chr8_24414232     ZBoe    C    A        0      0        2 
   8   chr8_24414232     ZGre    C    A        0      0        2 
   8   chr8_24414232     ZHar    C    A        0      0        2 
   8   chr8_24414232   Sample    C    A        0      0        2 
   8   chr8_24426812     AAsi    G    C        0      0        2 
   8   chr8_24426812     AKia    G    C        0      0        2 
   8   chr8_24426812     AOna    G    C        0      0        2 
   8   chr8_24426812     ASom    G    C        0      0        2 
   8   chr8_24426812     HCab    G    C        0      0        2 
   8   chr8_24426812     HPrz    G    C        0      0        2 
   8   chr8_24426812     ZBoe    G    C        0      0        2 
   8   chr8_24426812     ZGre    G    C        0      0        2 
   8   chr8_24426812     ZHar    G    C      0.5      1        2 
   8   chr8_24426812   Sample    G    C        0      0        2 
   8   chr8_24444749     AAsi    A    T        0      0        2 
   8   chr8_24444749     AKia    A    T        0      0        2 
   8   chr8_24444749     AOna    A    T        0      0        2 
   8   chr8_24444749     ASom    A    T        0      0        2 
   8   chr8_24444749     HCab    A    T        0      0        2 
   8   chr8_24444749     HPrz    A    T        0      0        2 
   8   chr8_24444749     ZBoe    A    T      0.5      1        2 
   8   chr8_24444749     ZGre    A    T        0      0        2 
   8   chr8_24444749     ZHar    A    T        0      0        2 
   8   chr8_24444749   Sample    A    T        0      0        2 
   8   chr8_24450811     AAsi    C    G        0      0        2 
   8   chr8_24450811     AKia    C    G        0      0        2 
   8   chr8_24450811     AOna    C    G        0      0        2 
   8   chr8_24450811     ASom    C    G        0      0        2 
   8   chr8_24450811     HCab    C    G        0      0        2 
   8   chr8_24450811     HPrz    C    G        0      0        2 
   8   chr8_24450811     ZBoe    C    G        0      0        2 
   8   chr8_24450811     ZGre    C    G        0      0        2 
   8   chr8_24450811     ZHar    C    G        1      2        2 
   8   chr8_24450811   Sample    C    G        0      0        2 
   8   chr8_24478908     AAsi    A    C        0      0        2 
   8   chr8_24478908     AKia    A    C        0      0        2 
   8   chr8_24478908     AOna    A    C        0      0        2 
   8   chr8_24478908     ASom    A    C        0      0        2 
   8   chr8_24478908     HCab    A    C        1      2        2 
   8   chr8_24478908     HPrz    A    C        1      2        2 
   8   chr8_24478908     ZBoe    A    C        0      0        2 
   8   chr8_24478908     ZGre    A    C        0      0        2 
   8   chr8_24478908     ZHar    A    C        0      0        2 
   8   chr8_24478908   Sample    A    C        0      0        2 
   8   chr8_24489419     AAsi    A    C        0      0        2 
   8   chr8_24489419     AKia    A    C        0      0        2 
   8   chr8_24489419     AOna    A    C        0      0        2 
   8   chr8_24489419     ASom    A    C        0      0        2 
   8   chr8_24489419     HCab    A    C        0      0        2 
   8   chr8_24489419     HPrz    A    C        0      0        2 
   8   chr8_24489419     ZBoe    A    C        0      0        2 
   8   chr8_24489419     ZGre    A    C        1      2        2 
   8   chr8_24489419     ZHar    A    C        0      0        2 
   8   chr8_24489419   Sample    A    C        0      0        2 
   8   chr8_24491749     AAsi    C    G        0      0        2 
   8   chr8_24491749     AKia    C    G        0      0        2 
   8   chr8_24491749     AOna    C    G        0      0        2 
   8   chr8_24491749     ASom    C    G        0      0        2 
   8   chr8_24491749     HCab    C    G        0      0        2 
   8   chr8_24491749     HPrz    C    G        0      0        2 
   8   chr8_24491749     ZBoe    C    G        0      0        2 
   8   chr8_24491749     ZGre    C    G        1      2        2 
   8   chr8_24491749     ZHar    C    G        0      0        2 
   8   chr8_24491749   Sample    C    G        0      0        2 
   8   chr8_24494961     AAsi    A    T        1      2        2 
   8   chr8_24494961     AKia    A    T        0      0        2 
   8   chr8_24494961     AOna    A    T        0      0        2 
   8   chr8_24494961     ASom    A    T        0      0        2 
   8   chr8_24494961     HCab    A    T        0      0        2 
   8   chr8_24494961     HPrz    A    T        0      0        2 
   8   chr8_24494961     ZBoe    A    T        0      0        2 
   8   chr8_24494961     ZGre    A    T        0      0        2 
   8   chr8_24494961     ZHar    A    T        0      0        2 
   8   chr8_24494961   Sample    A    T        0      0        2 
   8   chr8_24543247     AAsi    T    A        0      0        2 
   8   chr8_24543247     AKia    T    A        0      0        2 
   8   chr8_24543247     AOna    T    A        0      0        2 
   8   chr8_24543247     ASom    T    A        0      0        2 
   8   chr8_24543247     HCab    T    A        0      0        2 
   8   chr8_24543247     HPrz    T    A        0      0        2 
   8   chr8_24543247     ZBoe    T    A        0      0        2 
   8   chr8_24543247     ZGre    T    A        1      2        2 
   8   chr8_24543247     ZHar    T    A        0      0        2 
   8   chr8_24543247   Sample    T    A        0      0        2 
   8   chr8_24608360     AAsi    C    A        0      0        2 
   8   chr8_24608360     AKia    C    A        0      0        2 
   8   chr8_24608360     AOna    C    A        0      0        2 
   8   chr8_24608360     ASom    C    A        0      0        2 
   8   chr8_24608360     HCab    C    A        0      0        2 
   8   chr8_24608360     HPrz    C    A        0      0        2 
   8   chr8_24608360     ZBoe    C    A        1      2        2 
   8   chr8_24608360     ZGre    C    A        0      0        2 
   8   chr8_24608360     ZHar    C    A        0      0        2 
   8   chr8_24608360   Sample    C    A        0      0        2 
   8   chr8_24610405     AAsi    C    A        0      0        2 
   8   chr8_24610405     AKia    C    A        0      0        2 
   8   chr8_24610405     AOna    C    A        0      0        2 
   8   chr8_24610405     ASom    C    A        0      0        2 
   8   chr8_24610405     HCab    C    A        0      0        2 
   8   chr8_24610405     HPrz    C    A        0      0        2 
   8   chr8_24610405     ZBoe    C    A        0      0        2 
   8   chr8_24610405     ZGre    C    A        1      2        2 
   8   chr8_24610405     ZHar    C    A        0      0        2 
   8   chr8_24610405   Sample    C    A        0      0        2 
   8   chr8_24612094     AAsi    T    G        0      0        2 
   8   chr8_24612094     AKia    T    G        0      0        2 
   8   chr8_24612094     AOna    T    G        0      0        2 
   8   chr8_24612094     ASom    T    G        0      0        2 
   8   chr8_24612094     HCab    T    G        0      0        2 
   8   chr8_24612094     HPrz    T    G        0      0        2 
   8   chr8_24612094     ZBoe    T    G        0      0        2 
   8   chr8_24612094     ZGre    T    G      0.5      1        2 
   8   chr8_24612094     ZHar    T    G        0      0        2 
   8   chr8_24612094   Sample    T    G        0      0        2 
   8   chr8_24636749     AAsi    C    G        0      0        2 
   8   chr8_24636749     AKia    C    G        0      0        2 
   8   chr8_24636749     AOna    C    G        0      0        2 
   8   chr8_24636749     ASom    C    G        0      0        2 
   8   chr8_24636749     HCab    C    G        1      2        2 
   8   chr8_24636749     HPrz    C    G        1      2        2 
   8   chr8_24636749     ZBoe    C    G        0      0        2 
   8   chr8_24636749     ZGre    C    G        0      0        2 
   8   chr8_24636749     ZHar    C    G        0      0        2 
   8   chr8_24636749   Sample    C    G        0      0        2 
   8   chr8_24659246     AAsi    G    T        0      0        2 
   8   chr8_24659246     AKia    G    T        0      0        2 
   8   chr8_24659246     AOna    G    T        0      0        2 
   8   chr8_24659246     ASom    G    T        0      0        2 
   8   chr8_24659246     HCab    G    T        0      0        2 
   8   chr8_24659246     HPrz    G    T        0      0        2 
   8   chr8_24659246     ZBoe    G    T        0      0        2 
   8   chr8_24659246     ZGre    G    T      0.5      1        2 
   8   chr8_24659246     ZHar    G    T        0      0        2 
   8   chr8_24659246   Sample    G    T        0      0        2 
   8   chr8_24673831     AAsi    C    G        0      0        2 
   8   chr8_24673831     AKia    C    G        0      0        2 
   8   chr8_24673831     AOna    C    G        0      0        2 
   8   chr8_24673831     ASom    C    G        0      0        2 
   8   chr8_24673831     HCab    C    G        0      0        2 
   8   chr8_24673831     HPrz    C    G        0      0        2 
   8   chr8_24673831     ZBoe    C    G        0      0        2 
   8   chr8_24673831     ZGre    C    G      0.5      1        2 
   8   chr8_24673831     ZHar    C    G        0      0        2 
   8   chr8_24673831   Sample    C    G        0      0        2 
   8   chr8_24677907     AAsi    A    C        0      0        2 
   8   chr8_24677907     AKia    A    C        0      0        2 
   8   chr8_24677907     AOna    A    C        0      0        2 
   8   chr8_24677907     ASom    A    C      0.5      1        2 
   8   chr8_24677907     HCab    A    C        0      0        2 
   8   chr8_24677907     HPrz    A    C        0      0        2 
   8   chr8_24677907     ZBoe    A    C        0      0        2 
   8   chr8_24677907     ZGre    A    C        0      0        2 
   8   chr8_24677907     ZHar    A    C        0      0        2 
   8   chr8_24677907   Sample    A    C        0      0        2 
   8   chr8_24705582     AAsi    G    C        0      0        2 
   8   chr8_24705582     AKia    G    C        0      0        2 
   8   chr8_24705582     AOna    G    C        0      0        2 
   8   chr8_24705582     ASom    G    C        0      0        2 
   8   chr8_24705582     HCab    G    C        0      0        2 
   8   chr8_24705582     HPrz    G    C        0      0        2 
   8   chr8_24705582     ZBoe    G    C        0      0        2 
   8   chr8_24705582     ZGre    G    C        0      0        2 
   8   chr8_24705582     ZHar    G    C      0.5      1        2 
   8   chr8_24705582   Sample    G    C        0      0        2 
   8   chr8_24708344     AAsi    G    T        0      0        2 
   8   chr8_24708344     AKia    G    T        0      0        2 
   8   chr8_24708344     AOna    G    T        0      0        2 
   8   chr8_24708344     ASom    G    T        0      0        2 
   8   chr8_24708344     HCab    G    T        0      0        2 
   8   chr8_24708344     HPrz    G    T        0      0        2 
   8   chr8_24708344     ZBoe    G    T        0      0        2 
   8   chr8_24708344     ZGre    G    T        1      2        2 
   8   chr8_24708344     ZHar    G    T        0      0        2 
   8   chr8_24708344   Sample    G    T        0      0        2 
   8   chr8_24708658     AAsi    A    C        0      0        2 
   8   chr8_24708658     AKia    A    C      0.5      1        2 
   8   chr8_24708658     AOna    A    C        0      0        2 
   8   chr8_24708658     ASom    A    C        0      0        2 
   8   chr8_24708658     HCab    A    C        0      0        2 
   8   chr8_24708658     HPrz    A    C        0      0        2 
   8   chr8_24708658     ZBoe    A    C        0      0        2 
   8   chr8_24708658     ZGre    A    C        0      0        2 
   8   chr8_24708658     ZHar    A    C        0      0        2 
   8   chr8_24708658   Sample    A    C        0      0        2 
   8   chr8_24709628     AAsi    C    A        0      0        2 
   8   chr8_24709628     AKia    C    A        0      0        2 
   8   chr8_24709628     AOna    C    A        0      0        2 
   8   chr8_24709628     ASom    C    A        0      0        2 
   8   chr8_24709628     HCab    C    A        1      2        2 
   8   chr8_24709628     HPrz    C    A        1      2        2 
   8   chr8_24709628     ZBoe    C    A        0      0        2 
   8   chr8_24709628     ZGre    C    A        0      0        2 
   8   chr8_24709628     ZHar    C    A        0      0        2 
   8   chr8_24709628   Sample    C    A        0      0        2 
   8   chr8_24710363     AAsi    T    G        0      0        2 
   8   chr8_24710363     AKia    T    G        0      0        2 
   8   chr8_24710363     AOna    T    G        0      0        2 
   8   chr8_24710363     ASom    T    G        0      0        2 
   8   chr8_24710363     HCab    T    G        0      0        2 
   8   chr8_24710363     HPrz    T    G      0.5      1        2 
   8   chr8_24710363     ZBoe    T    G        0      0        2 
   8   chr8_24710363     ZGre    T    G        0      0        2 
   8   chr8_24710363     ZHar    T    G        0      0        2 
   8   chr8_24710363   Sample    T    G        0      0        2 
   8   chr8_24718778     AAsi    T    A        0      0        2 
   8   chr8_24718778     AKia    T    A        0      0        2 
   8   chr8_24718778     AOna    T    A        0      0        2 
   8   chr8_24718778     ASom    T    A        0      0        2 
   8   chr8_24718778     HCab    T    A        1      2        2 
   8   chr8_24718778     HPrz    T    A        1      2        2 
   8   chr8_24718778     ZBoe    T    A        0      0        2 
   8   chr8_24718778     ZGre    T    A        0      0        2 
   8   chr8_24718778     ZHar    T    A        0      0        2 
   8   chr8_24718778   Sample    T    A        0      0        2 
   8   chr8_24719864     AAsi    G    T        0      0        2 
   8   chr8_24719864     AKia    G    T        0      0        2 
   8   chr8_24719864     AOna    G    T        0      0        2 
   8   chr8_24719864     ASom    G    T        0      0        2 
   8   chr8_24719864     HCab    G    T        1      2        2 
   8   chr8_24719864     HPrz    G    T        1      2        2 
   8   chr8_24719864     ZBoe    G    T        0      0        2 
   8   chr8_24719864     ZGre    G    T        0      0        2 
   8   chr8_24719864     ZHar    G    T        0      0        2 
   8   chr8_24719864   Sample    G    T        0      0        2 
   8   chr8_24739362     AAsi    G    C        1      2        2 
   8   chr8_24739362     AKia    G    C        0      0        2 
   8   chr8_24739362     AOna    G    C        0      0        2 
   8   chr8_24739362     ASom    G    C        1      2        2 
   8   chr8_24739362     HCab    G    C        0      0        2 
   8   chr8_24739362     HPrz    G    C        0      0        2 
   8   chr8_24739362     ZBoe    G    C        0      0        2 
   8   chr8_24739362     ZGre    G    C        0      0        2 
   8   chr8_24739362     ZHar    G    C        0      0        2 
   8   chr8_24739362   Sample    G    C        1      2        2 
   8   chr8_24764390     AAsi    T    G        0      0        2 
   8   chr8_24764390     AKia    T    G        0      0        2 
   8   chr8_24764390     AOna    T    G        0      0        2 
   8   chr8_24764390     ASom    T    G        0      0        2 
   8   chr8_24764390     HCab    T    G        0      0        2 
   8   chr8_24764390     HPrz    T    G        0      0        2 
   8   chr8_24764390     ZBoe    T    G        0      0        2 
   8   chr8_24764390     ZGre    T    G        0      0        2 
   8   chr8_24764390     ZHar    T    G        1      2        2 
   8   chr8_24764390   Sample    T    G        0      0        2 
   8   chr8_24766815     AAsi    G    C        0      0        2 
   8   chr8_24766815     AKia    G    C        0      0        2 
   8   chr8_24766815     AOna    G    C        0      0        2 
   8   chr8_24766815     ASom    G    C        0      0        2 
   8   chr8_24766815     HCab    G    C        1      2        2 
   8   chr8_24766815     HPrz    G    C        1      2        2 
   8   chr8_24766815     ZBoe    G    C        0      0        2 
   8   chr8_24766815     ZGre    G    C        0      0        2 
   8   chr8_24766815     ZHar    G    C        0      0        2 
   8   chr8_24766815   Sample    G    C        0      0        2 
   8   chr8_24780073     AAsi    G    T        0      0        2 
   8   chr8_24780073     AKia    G    T        0      0        2 
   8   chr8_24780073     AOna    G    T        0      0        2 
   8   chr8_24780073     ASom    G    T        0      0        2 
   8   chr8_24780073     HCab    G    T        0      0        2 
   8   chr8_24780073     HPrz    G    T        0      0        2 
   8   chr8_24780073     ZBoe    G    T        1      2        2 
   8   chr8_24780073     ZGre    G    T        0      0        2 
   8   chr8_24780073     ZHar    G    T        0      0        2 
   8   chr8_24780073   Sample    G    T        0      0        2 
   8   chr8_24790226     AAsi    G    T        0      0        2 
   8   chr8_24790226     AKia    G    T        0      0        2 
   8   chr8_24790226     AOna    G    T        0      0        2 
   8   chr8_24790226     ASom    G    T      0.5      1        2 
   8   chr8_24790226     HCab    G    T        0      0        2 
   8   chr8_24790226     HPrz    G    T        0      0        2 
   8   chr8_24790226     ZBoe    G    T        0      0        2 
   8   chr8_24790226     ZGre    G    T        0      0        2 
   8   chr8_24790226     ZHar    G    T        0      0        2 
   8   chr8_24790226   Sample    G    T        0      0        2 
   8   chr8_24804098     AAsi    G    C        0      0        2 
   8   chr8_24804098     AKia    G    C        0      0        2 
   8   chr8_24804098     AOna    G    C        0      0        2 
   8   chr8_24804098     ASom    G    C        0      0        2 
   8   chr8_24804098     HCab    G    C        0      0        2 
   8   chr8_24804098     HPrz    G    C      0.5      1        2 
   8   chr8_24804098     ZBoe    G    C        0      0        2 
   8   chr8_24804098     ZGre    G    C        0      0        2 
   8   chr8_24804098     ZHar    G    C        0      0        2 
   8   chr8_24804098   Sample    G    C        0      0        2 
   8   chr8_24811583     AAsi    C    A      0.5      1        2 
   8   chr8_24811583     AKia    C    A        0      0        2 
   8   chr8_24811583     AOna    C    A      0.5      1        2 
   8   chr8_24811583     ASom    C    A        1      2        2 
   8   chr8_24811583     HCab    C    A        0      0        2 
   8   chr8_24811583     HPrz    C    A        0      0        2 
   8   chr8_24811583     ZBoe    C    A        0      0        2 
   8   chr8_24811583     ZGre    C    A        0      0        2 
   8   chr8_24811583     ZHar    C    A        0      0        2 
   8   chr8_24811583   Sample    C    A        1      2        2 
   8   chr8_24820813     AAsi    T    G        0      0        2 
   8   chr8_24820813     AKia    T    G        0      0        2 
   8   chr8_24820813     AOna    T    G        0      0        2 
   8   chr8_24820813     ASom    T    G        0      0        2 
   8   chr8_24820813     HCab    T    G        0      0        2 
   8   chr8_24820813     HPrz    T    G      0.5      1        2 
   8   chr8_24820813     ZBoe    T    G        0      0        2 
   8   chr8_24820813     ZGre    T    G        0      0        2 
   8   chr8_24820813     ZHar    T    G        0      0        2 
   8   chr8_24820813   Sample    T    G        0      0        2 
   8   chr8_24825674     AAsi    A    C        0      0        2 
   8   chr8_24825674     AKia    A    C        0      0        2 
   8   chr8_24825674     AOna    A    C        0      0        2 
   8   chr8_24825674     ASom    A    C        0      0        2 
   8   chr8_24825674     HCab    A    C        0      0        2 
   8   chr8_24825674     HPrz    A    C        0      0        2 
   8   chr8_24825674     ZBoe    A    C        0      0        2 
   8   chr8_24825674     ZGre    A    C      0.5      1        2 
   8   chr8_24825674     ZHar    A    C        0      0        2 
   8   chr8_24825674   Sample    A    C        0      0        2 
   8   chr8_24834339     AAsi    A    C        0      0        2 
   8   chr8_24834339     AKia    A    C        0      0        2 
   8   chr8_24834339     AOna    A    C        0      0        2 
   8   chr8_24834339     ASom    A    C        0      0        2 
   8   chr8_24834339     HCab    A    C        0      0        2 
   8   chr8_24834339     HPrz    A    C        0      0        2 
   8   chr8_24834339     ZBoe    A    C      0.5      1        2 
   8   chr8_24834339     ZGre    A    C        0      0        2 
   8   chr8_24834339     ZHar    A    C        0      0        2 
   8   chr8_24834339   Sample    A    C        0      0        2 
   8   chr8_24857657     AAsi    C    A        0      0        2 
   8   chr8_24857657     AKia    C    A        0      0        2 
   8   chr8_24857657     AOna    C    A        0      0        2 
   8   chr8_24857657     ASom    C    A        0      0        2 
   8   chr8_24857657     HCab    C    A        1      2        2 
   8   chr8_24857657     HPrz    C    A      0.5      1        2 
   8   chr8_24857657     ZBoe    C    A        0      0        2 
   8   chr8_24857657     ZGre    C    A        0      0        2 
   8   chr8_24857657     ZHar    C    A        0      0        2 
   8   chr8_24857657   Sample    C    A        0      0        2 
   8   chr8_24862707     AAsi    C    G        0      0        2 
   8   chr8_24862707     AKia    C    G        0      0        2 
   8   chr8_24862707     AOna    C    G        0      0        2 
   8   chr8_24862707     ASom    C    G        0      0        2 
   8   chr8_24862707     HCab    C    G        1      2        2 
   8   chr8_24862707     HPrz    C    G      0.5      1        2 
   8   chr8_24862707     ZBoe    C    G        0      0        2 
   8   chr8_24862707     ZGre    C    G        0      0        2 
   8   chr8_24862707     ZHar    C    G        0      0        2 
   8   chr8_24862707   Sample    C    G        0      0        2 
   8   chr8_24869417     AAsi    A    T      0.5      1        2 
   8   chr8_24869417     AKia    A    T        0      0        2 
   8   chr8_24869417     AOna    A    T        0      0        2 
   8   chr8_24869417     ASom    A    T        0      0        2 
   8   chr8_24869417     HCab    A    T        0      0        2 
   8   chr8_24869417     HPrz    A    T        0      0        2 
   8   chr8_24869417     ZBoe    A    T        0      0        2 
   8   chr8_24869417     ZGre    A    T        0      0        2 
   8   chr8_24869417     ZHar    A    T        0      0        2 
   8   chr8_24869417   Sample    A    T        0      0        2 
   8   chr8_24869467     AAsi    T    G        1      2        2 
   8   chr8_24869467     AKia    T    G        0      0        2 
   8   chr8_24869467     AOna    T    G        0      0        2 
   8   chr8_24869467     ASom    T    G        1      2        2 
   8   chr8_24869467     HCab    T    G        1      2        2 
   8   chr8_24869467     HPrz    T    G        1      2        2 
   8   chr8_24869467     ZBoe    T    G        0      0        2 
   8   chr8_24869467     ZGre    T    G        0      0        2 
   8   chr8_24869467     ZHar    T    G        0      0        2 
   8   chr8_24869467   Sample    T    G        1      2        2 
   8   chr8_24873676     AAsi    C    G        0      0        2 
   8   chr8_24873676     AKia    C    G        0      0        2 
   8   chr8_24873676     AOna    C    G        0      0        2 
   8   chr8_24873676     ASom    C    G      0.5      1        2 
   8   chr8_24873676     HCab    C    G        0      0        2 
   8   chr8_24873676     HPrz    C    G        0      0        2 
   8   chr8_24873676     ZBoe    C    G        0      0        2 
   8   chr8_24873676     ZGre    C    G        0      0        2 
   8   chr8_24873676     ZHar    C    G        0      0        2 
   8   chr8_24873676   Sample    C    G        0      0        2 
   8   chr8_24890052     AAsi    C    G        0      0        2 
   8   chr8_24890052     AKia    C    G        0      0        2 
   8   chr8_24890052     AOna    C    G        0      0        2 
   8   chr8_24890052     ASom    C    G        0      0        2 
   8   chr8_24890052     HCab    C    G        0      0        2 
   8   chr8_24890052     HPrz    C    G        0      0        2 
   8   chr8_24890052     ZBoe    C    G        0      0        2 
   8   chr8_24890052     ZGre    C    G        1      2        2 
   8   chr8_24890052     ZHar    C    G        0      0        2 
   8   chr8_24890052   Sample    C    G        0      0        2 
   8   chr8_24897172     AAsi    T    G        0      0        2 
   8   chr8_24897172     AKia    T    G        0      0        2 
   8   chr8_24897172     AOna    T    G        0      0        2 
   8   chr8_24897172     ASom    T    G        0      0        2 
   8   chr8_24897172     HCab    T    G        1      2        2 
   8   chr8_24897172     HPrz    T    G        0      0        2 
   8   chr8_24897172     ZBoe    T    G        0      0        2 
   8   chr8_24897172     ZGre    T    G        0      0        2 
   8   chr8_24897172     ZHar    T    G        0      0        2 
   8   chr8_24897172   Sample    T    G        0      0        2 
   8   chr8_24933772     AAsi    A    C        0      0        2 
   8   chr8_24933772     AKia    A    C        0      0        2 
   8   chr8_24933772     AOna    A    C        0      0        2 
   8   chr8_24933772     ASom    A    C        0      0        2 
   8   chr8_24933772     HCab    A    C        1      2        2 
   8   chr8_24933772     HPrz    A    C        1      2        2 
   8   chr8_24933772     ZBoe    A    C        0      0        2 
   8   chr8_24933772     ZGre    A    C        0      0        2 
   8   chr8_24933772     ZHar    A    C        0      0        2 
   8   chr8_24933772   Sample    A    C        0      0        2 
   8   chr8_24943934     AAsi    T    G        0      0        2 
   8   chr8_24943934     AKia    T    G      0.5      1        2 
   8   chr8_24943934     AOna    T    G        0      0        2 
   8   chr8_24943934     ASom    T    G        0      0        2 
   8   chr8_24943934     HCab    T    G        0      0        2 
   8   chr8_24943934     HPrz    T    G        0      0        2 
   8   chr8_24943934     ZBoe    T    G        0      0        2 
   8   chr8_24943934     ZGre    T    G        0      0        2 
   8   chr8_24943934     ZHar    T    G        0      0        2 
   8   chr8_24943934   Sample    T    G        0      0        2 
   8   chr8_24956434     AAsi    T    G        0      0        2 
   8   chr8_24956434     AKia    T    G        1      2        2 
   8   chr8_24956434     AOna    T    G        1      2        2 
   8   chr8_24956434     ASom    T    G        0      0        2 
   8   chr8_24956434     HCab    T    G        0      0        2 
   8   chr8_24956434     HPrz    T    G        0      0        2 
   8   chr8_24956434     ZBoe    T    G        0      0        2 
   8   chr8_24956434     ZGre    T    G        0      0        2 
   8   chr8_24956434     ZHar    T    G        0      0        2 
   8   chr8_24956434   Sample    T    G        0      0        2 
   8   chr8_24964061     AAsi    T    G        0      0        2 
   8   chr8_24964061     AKia    T    G        1      2        2 
   8   chr8_24964061     AOna    T    G        1      2        2 
   8   chr8_24964061     ASom    T    G        0      0        2 
   8   chr8_24964061     HCab    T    G        0      0        2 
   8   chr8_24964061     HPrz    T    G        0      0        2 
   8   chr8_24964061     ZBoe    T    G        0      0        2 
   8   chr8_24964061     ZGre    T    G        0      0        2 
   8   chr8_24964061     ZHar    T    G        0      0        2 
   8   chr8_24964061   Sample    T    G        0      0        2 
   8   chr8_24975662     AAsi    C    G        0      0        2 
   8   chr8_24975662     AKia    C    G        0      0        2 
   8   chr8_24975662     AOna    C    G        0      0        2 
   8   chr8_24975662     ASom    C    G        0      0        2 
   8   chr8_24975662     HCab    C    G        0      0        2 
   8   chr8_24975662     HPrz    C    G        0      0        2 
   8   chr8_24975662     ZBoe    C    G        0      0        2 
   8   chr8_24975662     ZGre    C    G        0      0        2 
   8   chr8_24975662     ZHar    C    G        1      2        2 
   8   chr8_24975662   Sample    C    G        0      0        2 
   8   chr8_24988879     AAsi    C    G        0      0        2 
   8   chr8_24988879     AKia    C    G        0      0        2 
   8   chr8_24988879     AOna    C    G        0      0        2 
   8   chr8_24988879     ASom    C    G        0      0        2 
   8   chr8_24988879     HCab    C    G        1      2        2 
   8   chr8_24988879     HPrz    C    G        0      0        2 
   8   chr8_24988879     ZBoe    C    G        0      0        2 
   8   chr8_24988879     ZGre    C    G        0      0        2 
   8   chr8_24988879     ZHar    C    G        0      0        2 
   8   chr8_24988879   Sample    C    G        0      0        2 
   8   chr8_24992126     AAsi    A    C        0      0        2 
   8   chr8_24992126     AKia    A    C        0      0        2 
   8   chr8_24992126     AOna    A    C        0      0        2 
   8   chr8_24992126     ASom    A    C        0      0        2 
   8   chr8_24992126     HCab    A    C        1      2        2 
   8   chr8_24992126     HPrz    A    C        1      2        2 
   8   chr8_24992126     ZBoe    A    C        0      0        2 
   8   chr8_24992126     ZGre    A    C        0      0        2 
   8   chr8_24992126     ZHar    A    C        0      0        2 
   8   chr8_24992126   Sample    A    C        0      0        2 
   8   chr8_24992365     AAsi    C    G        0      0        2 
   8   chr8_24992365     AKia    C    G        0      0        2 
   8   chr8_24992365     AOna    C    G        0      0        2 
   8   chr8_24992365     ASom    C    G        0      0        2 
   8   chr8_24992365     HCab    C    G        1      2        2 
   8   chr8_24992365     HPrz    C    G        1      2        2 
   8   chr8_24992365     ZBoe    C    G        0      0        2 
   8   chr8_24992365     ZGre    C    G        0      0        2 
   8   chr8_24992365     ZHar    C    G        0      0        2 
   8   chr8_24992365   Sample    C    G        0      0        2 
   8   chr8_25012180     AAsi    C    A        0      0        2 
   8   chr8_25012180     AKia    C    A        1      2        2 
   8   chr8_25012180     AOna    C    A        1      2        2 
   8   chr8_25012180     ASom    C    A        0      0        2 
   8   chr8_25012180     HCab    C    A        1      2        2 
   8   chr8_25012180     HPrz    C    A        1      2        2 
   8   chr8_25012180     ZBoe    C    A        0      0        2 
   8   chr8_25012180     ZGre    C    A        0      0        2 
   8   chr8_25012180     ZHar    C    A        0      0        2 
   8   chr8_25012180   Sample    C    A        0      0        2 
   8   chr8_25013691     AAsi    T    G        0      0        2 
   8   chr8_25013691     AKia    T    G        1      2        2 
   8   chr8_25013691     AOna    T    G      0.5      1        2 
   8   chr8_25013691     ASom    T    G        0      0        2 
   8   chr8_25013691     HCab    T    G        0      0        2 
   8   chr8_25013691     HPrz    T    G        0      0        2 
   8   chr8_25013691     ZBoe    T    G        0      0        2 
   8   chr8_25013691     ZGre    T    G        0      0        2 
   8   chr8_25013691     ZHar    T    G        0      0        2 
   8   chr8_25013691   Sample    T    G        0      0        2 
   8   chr8_25015084     AAsi    C    G        0      0        2 
   8   chr8_25015084     AKia    C    G        1      2        2 
   8   chr8_25015084     AOna    C    G      0.5      1        2 
   8   chr8_25015084     ASom    C    G        0      0        2 
   8   chr8_25015084     HCab    C    G        0      0        2 
   8   chr8_25015084     HPrz    C    G        0      0        2 
   8   chr8_25015084     ZBoe    C    G        0      0        2 
   8   chr8_25015084     ZGre    C    G        0      0        2 
   8   chr8_25015084     ZHar    C    G        0      0        2 
   8   chr8_25015084   Sample    C    G        0      0        2 
   8   chr8_25021295     AAsi    G    T        0      0        2 
   8   chr8_25021295     AKia    G    T        0      0        2 
   8   chr8_25021295     AOna    G    T        0      0        2 
   8   chr8_25021295     ASom    G    T        0      0        2 
   8   chr8_25021295     HCab    G    T        0      0        2 
   8   chr8_25021295     HPrz    G    T        0      0        2 
   8   chr8_25021295     ZBoe    G    T        0      0        2 
   8   chr8_25021295     ZGre    G    T        0      0        2 
   8   chr8_25021295     ZHar    G    T        1      2        2 
   8   chr8_25021295   Sample    G    T        0      0        2 
   8   chr8_25033966     AAsi    C    A        0      0        2 
   8   chr8_25033966     AKia    C    A        0      0        2 
   8   chr8_25033966     AOna    C    A      0.5      1        2 
   8   chr8_25033966     ASom    C    A        0      0        2 
   8   chr8_25033966     HCab    C    A        0      0        2 
   8   chr8_25033966     HPrz    C    A        0      0        2 
   8   chr8_25033966     ZBoe    C    A        0      0        2 
   8   chr8_25033966     ZGre    C    A        0      0        2 
   8   chr8_25033966     ZHar    C    A        0      0        2 
   8   chr8_25033966   Sample    C    A        0      0        2 
   8   chr8_25082687     AAsi    G    C        0      0        2 
   8   chr8_25082687     AKia    G    C        1      2        2 
   8   chr8_25082687     AOna    G    C        0      0        2 
   8   chr8_25082687     ASom    G    C        0      0        2 
   8   chr8_25082687     HCab    G    C        0      0        2 
   8   chr8_25082687     HPrz    G    C        0      0        2 
   8   chr8_25082687     ZBoe    G    C        0      0        2 
   8   chr8_25082687     ZGre    G    C        0      0        2 
   8   chr8_25082687     ZHar    G    C        0      0        2 
   8   chr8_25082687   Sample    G    C        0      0        2 
   8   chr8_25105752     AAsi    G    T        0      0        2 
   8   chr8_25105752     AKia    G    T        1      2        2 
   8   chr8_25105752     AOna    G    T        0      0        2 
   8   chr8_25105752     ASom    G    T        0      0        2 
   8   chr8_25105752     HCab    G    T        0      0        2 
   8   chr8_25105752     HPrz    G    T        0      0        2 
   8   chr8_25105752     ZBoe    G    T        0      0        2 
   8   chr8_25105752     ZGre    G    T        0      0        2 
   8   chr8_25105752     ZHar    G    T        0      0        2 
   8   chr8_25105752   Sample    G    T        0      0        2 
   8   chr8_25120458     AAsi    A    C        0      0        2 
   8   chr8_25120458     AKia    A    C        0      0        2 
   8   chr8_25120458     AOna    A    C        0      0        2 
   8   chr8_25120458     ASom    A    C        0      0        2 
   8   chr8_25120458     HCab    A    C        1      2        2 
   8   chr8_25120458     HPrz    A    C        1      2        2 
   8   chr8_25120458     ZBoe    A    C        0      0        2 
   8   chr8_25120458     ZGre    A    C        0      0        2 
   8   chr8_25120458     ZHar    A    C        0      0        2 
   8   chr8_25120458   Sample    A    C        0      0        2 
   8   chr8_25134631     AAsi    C    A        0      0        2 
   8   chr8_25134631     AKia    C    A        0      0        2 
   8   chr8_25134631     AOna    C    A        0      0        2 
   8   chr8_25134631     ASom    C    A        0      0        2 
   8   chr8_25134631     HCab    C    A        0      0        2 
   8   chr8_25134631     HPrz    C    A      0.5      1        2 
   8   chr8_25134631     ZBoe    C    A        0      0        2 
   8   chr8_25134631     ZGre    C    A        0      0        2 
   8   chr8_25134631     ZHar    C    A        0      0        2 
   8   chr8_25134631   Sample    C    A        0      0        2 
   8   chr8_25146846     AAsi    C    A        0      0        2 
   8   chr8_25146846     AKia    C    A        1      2        2 
   8   chr8_25146846     AOna    C    A        1      2        2 
   8   chr8_25146846     ASom    C    A        0      0        2 
   8   chr8_25146846     HCab    C    A        0      0        2 
   8   chr8_25146846     HPrz    C    A        0      0        2 
   8   chr8_25146846     ZBoe    C    A        0      0        2 
   8   chr8_25146846     ZGre    C    A        0      0        2 
   8   chr8_25146846     ZHar    C    A        0      0        2 
   8   chr8_25146846   Sample    C    A        0      0        2 
   8   chr8_25148197     AAsi    T    A      0.5      1        2 
   8   chr8_25148197     AKia    T    A        0      0        2 
   8   chr8_25148197     AOna    T    A        0      0        2 
   8   chr8_25148197     ASom    T    A        0      0        2 
   8   chr8_25148197     HCab    T    A        0      0        2 
   8   chr8_25148197     HPrz    T    A        0      0        2 
   8   chr8_25148197     ZBoe    T    A        0      0        2 
   8   chr8_25148197     ZGre    T    A        0      0        2 
   8   chr8_25148197     ZHar    T    A        0      0        2 
   8   chr8_25148197   Sample    T    A        0      0        2 
   8   chr8_25164242     AAsi    C    A        0      0        2 
   8   chr8_25164242     AKia    C    A        0      0        2 
   8   chr8_25164242     AOna    C    A        0      0        2 
   8   chr8_25164242     ASom    C    A        0      0        2 
   8   chr8_25164242     HCab    C    A        0      0        2 
   8   chr8_25164242     HPrz    C    A        0      0        2 
   8   chr8_25164242     ZBoe    C    A      0.5      1        2 
   8   chr8_25164242     ZGre    C    A        0      0        2 
   8   chr8_25164242     ZHar    C    A        0      0        2 
   8   chr8_25164242   Sample    C    A        0      0        2 
   8   chr8_25175171     AAsi    T    G        1      2        2 
   8   chr8_25175171     AKia    T    G        0      0        2 
   8   chr8_25175171     AOna    T    G        0      0        2 
   8   chr8_25175171     ASom    T    G      0.5      1        2 
   8   chr8_25175171     HCab    T    G        0      0        2 
   8   chr8_25175171     HPrz    T    G        0      0        2 
   8   chr8_25175171     ZBoe    T    G        0      0        2 
   8   chr8_25175171     ZGre    T    G        0      0        2 
   8   chr8_25175171     ZHar    T    G        0      0        2 
   8   chr8_25175171   Sample    T    G        1      2        2 
   8   chr8_25175352     AAsi    A    C        0      0        2 
   8   chr8_25175352     AKia    A    C        0      0        2 
   8   chr8_25175352     AOna    A    C        0      0        2 
   8   chr8_25175352     ASom    A    C        0      0        2 
   8   chr8_25175352     HCab    A    C        1      2        2 
   8   chr8_25175352     HPrz    A    C        1      2        2 
   8   chr8_25175352     ZBoe    A    C        0      0        2 
   8   chr8_25175352     ZGre    A    C        0      0        2 
   8   chr8_25175352     ZHar    A    C        0      0        2 
   8   chr8_25175352   Sample    A    C        0      0        2 
   8   chr8_25192117     AAsi    A    C        0      0        2 
   8   chr8_25192117     AKia    A    C        0      0        2 
   8   chr8_25192117     AOna    A    C        0      0        2 
   8   chr8_25192117     ASom    A    C        0      0        2 
   8   chr8_25192117     HCab    A    C        0      0        2 
   8   chr8_25192117     HPrz    A    C        0      0        2 
   8   chr8_25192117     ZBoe    A    C        0      0        2 
   8   chr8_25192117     ZGre    A    C        1      2        2 
   8   chr8_25192117     ZHar    A    C        0      0        2 
   8   chr8_25192117   Sample    A    C        0      0        2 
   8   chr8_25203019     AAsi    C    A        0      0        2 
   8   chr8_25203019     AKia    C    A        0      0        2 
   8   chr8_25203019     AOna    C    A        0      0        2 
   8   chr8_25203019     ASom    C    A        0      0        2 
   8   chr8_25203019     HCab    C    A        0      0        2 
   8   chr8_25203019     HPrz    C    A        0      0        2 
   8   chr8_25203019     ZBoe    C    A        1      2        2 
   8   chr8_25203019     ZGre    C    A        0      0        2 
   8   chr8_25203019     ZHar    C    A        0      0        2 
   8   chr8_25203019   Sample    C    A        0      0        2 
   8   chr8_25219724     AAsi    C    G        0      0        2 
   8   chr8_25219724     AKia    C    G        0      0        2 
   8   chr8_25219724     AOna    C    G        0      0        2 
   8   chr8_25219724     ASom    C    G        0      0        2 
   8   chr8_25219724     HCab    C    G        0      0        2 
   8   chr8_25219724     HPrz    C    G      0.5      1        2 
   8   chr8_25219724     ZBoe    C    G        0      0        2 
   8   chr8_25219724     ZGre    C    G        0      0        2 
   8   chr8_25219724     ZHar    C    G        0      0        2 
   8   chr8_25219724   Sample    C    G        0      0        2 
   8   chr8_25231086     AAsi    T    G        0      0        2 
   8   chr8_25231086     AKia    T    G        0      0        2 
   8   chr8_25231086     AOna    T    G        1      2        2 
   8   chr8_25231086     ASom    T    G        0      0        2 
   8   chr8_25231086     HCab    T    G        0      0        2 
   8   chr8_25231086     HPrz    T    G        0      0        2 
   8   chr8_25231086     ZBoe    T    G        0      0        2 
   8   chr8_25231086     ZGre    T    G        0      0        2 
   8   chr8_25231086     ZHar    T    G        0      0        2 
   8   chr8_25231086   Sample    T    G        0      0        2 
   8   chr8_25235368     AAsi    G    T        0      0        2 
   8   chr8_25235368     AKia    G    T        0      0        2 
   8   chr8_25235368     AOna    G    T        0      0        2 
   8   chr8_25235368     ASom    G    T        0      0        2 
   8   chr8_25235368     HCab    G    T        0      0        2 
   8   chr8_25235368     HPrz    G    T        0      0        2 
   8   chr8_25235368     ZBoe    G    T        0      0        2 
   8   chr8_25235368     ZGre    G    T        0      0        2 
   8   chr8_25235368     ZHar    G    T        1      2        2 
   8   chr8_25235368   Sample    G    T        0      0        2 
   8   chr8_25247918     AAsi    C    A        0      0        2 
   8   chr8_25247918     AKia    C    A        0      0        2 
   8   chr8_25247918     AOna    C    A        0      0        2 
   8   chr8_25247918     ASom    C    A        0      0        2 
   8   chr8_25247918     HCab    C    A        0      0        2 
   8   chr8_25247918     HPrz    C    A        0      0        2 
   8   chr8_25247918     ZBoe    C    A        0      0        2 
   8   chr8_25247918     ZGre    C    A        0      0        2 
   8   chr8_25247918     ZHar    C    A      0.5      1        2 
   8   chr8_25247918   Sample    C    A        0      0        2 
   8   chr8_25269616     AAsi    C    G        0      0        2 
   8   chr8_25269616     AKia    C    G        0      0        2 
   8   chr8_25269616     AOna    C    G        0      0        2 
   8   chr8_25269616     ASom    C    G        0      0        2 
   8   chr8_25269616     HCab    C    G        0      0        2 
   8   chr8_25269616     HPrz    C    G      0.5      1        2 
   8   chr8_25269616     ZBoe    C    G        0      0        2 
   8   chr8_25269616     ZGre    C    G        0      0        2 
   8   chr8_25269616     ZHar    C    G        0      0        2 
   8   chr8_25269616   Sample    C    G        0      0        2 
   8   chr8_25273876     AAsi    C    G        0      0        2 
   8   chr8_25273876     AKia    C    G        0      0        2 
   8   chr8_25273876     AOna    C    G        0      0        2 
   8   chr8_25273876     ASom    C    G        0      0        2 
   8   chr8_25273876     HCab    C    G        0      0        2 
   8   chr8_25273876     HPrz    C    G        0      0        2 
   8   chr8_25273876     ZBoe    C    G        0      0        2 
   8   chr8_25273876     ZGre    C    G        0      0        2 
   8   chr8_25273876     ZHar    C    G        1      2        2 
   8   chr8_25273876   Sample    C    G        0      0        2 
   8   chr8_25283838     AAsi    T    G        0      0        2 
   8   chr8_25283838     AKia    T    G        0      0        2 
   8   chr8_25283838     AOna    T    G        0      0        2 
   8   chr8_25283838     ASom    T    G        0      0        2 
   8   chr8_25283838     HCab    T    G        0      0        2 
   8   chr8_25283838     HPrz    T    G        0      0        2 
   8   chr8_25283838     ZBoe    T    G        0      0        2 
   8   chr8_25283838     ZGre    T    G        1      2        2 
   8   chr8_25283838     ZHar    T    G        0      0        2 
   8   chr8_25283838   Sample    T    G        0      0        2 
   8   chr8_25286748     AAsi    C    G        0      0        2 
   8   chr8_25286748     AKia    C    G        0      0        2 
   8   chr8_25286748     AOna    C    G        0      0        2 
   8   chr8_25286748     ASom    C    G        0      0        2 
   8   chr8_25286748     HCab    C    G        0      0        2 
   8   chr8_25286748     HPrz    C    G        0      0        2 
   8   chr8_25286748     ZBoe    C    G        0      0        2 
   8   chr8_25286748     ZGre    C    G        1      2        2 
   8   chr8_25286748     ZHar    C    G        0      0        2 
   8   chr8_25286748   Sample    C    G        0      0        2 
   8   chr8_25294332     AAsi    G    T        0      0        2 
   8   chr8_25294332     AKia    G    T        0      0        2 
   8   chr8_25294332     AOna    G    T        0      0        2 
   8   chr8_25294332     ASom    G    T        0      0        2 
   8   chr8_25294332     HCab    G    T        1      2        2 
   8   chr8_25294332     HPrz    G    T        1      2        2 
   8   chr8_25294332     ZBoe    G    T        0      0        2 
   8   chr8_25294332     ZGre    G    T        0      0        2 
   8   chr8_25294332     ZHar    G    T        0      0        2 
   8   chr8_25294332   Sample    G    T        0      0        2 
   8   chr8_25296527     AAsi    G    C        0      0        2 
   8   chr8_25296527     AKia    G    C        0      0        2 
   8   chr8_25296527     AOna    G    C        0      0        2 
   8   chr8_25296527     ASom    G    C        0      0        2 
   8   chr8_25296527     HCab    G    C        1      2        2 
   8   chr8_25296527     HPrz    G    C        1      2        2 
   8   chr8_25296527     ZBoe    G    C        0      0        2 
   8   chr8_25296527     ZGre    G    C        0      0        2 
   8   chr8_25296527     ZHar    G    C        0      0        2 
   8   chr8_25296527   Sample    G    C        0      0        2 
   8   chr8_25297456     AAsi    T    G        0      0        2 
   8   chr8_25297456     AKia    T    G        0      0        2 
   8   chr8_25297456     AOna    T    G        0      0        2 
   8   chr8_25297456     ASom    T    G        0      0        2 
   8   chr8_25297456     HCab    T    G        0      0        2 
   8   chr8_25297456     HPrz    T    G        0      0        2 
   8   chr8_25297456     ZBoe    T    G        0      0        2 
   8   chr8_25297456     ZGre    T    G        1      2        2 
   8   chr8_25297456     ZHar    T    G        0      0        2 
   8   chr8_25297456   Sample    T    G        0      0        2 
   8   chr8_25304088     AAsi    C    A        0      0        2 
   8   chr8_25304088     AKia    C    A        1      2        2 
   8   chr8_25304088     AOna    C    A        0      0        2 
   8   chr8_25304088     ASom    C    A        0      0        2 
   8   chr8_25304088     HCab    C    A        0      0        2 
   8   chr8_25304088     HPrz    C    A        0      0        2 
   8   chr8_25304088     ZBoe    C    A        0      0        2 
   8   chr8_25304088     ZGre    C    A        0      0        2 
   8   chr8_25304088     ZHar    C    A        0      0        2 
   8   chr8_25304088   Sample    C    A        0      0        2 
   8   chr8_25307199     AAsi    G    T        0      0        2 
   8   chr8_25307199     AKia    G    T        0      0        2 
   8   chr8_25307199     AOna    G    T        0      0        2 
   8   chr8_25307199     ASom    G    T        0      0        2 
   8   chr8_25307199     HCab    G    T        0      0        2 
   8   chr8_25307199     HPrz    G    T        0      0        2 
   8   chr8_25307199     ZBoe    G    T        0      0        2 
   8   chr8_25307199     ZGre    G    T        0      0        2 
   8   chr8_25307199     ZHar    G    T        1      2        2 
   8   chr8_25307199   Sample    G    T        0      0        2 
   8   chr8_25312059     AAsi    C    G        0      0        2 
   8   chr8_25312059     AKia    C    G        1      2        2 
   8   chr8_25312059     AOna    C    G        0      0        2 
   8   chr8_25312059     ASom    C    G        0      0        2 
   8   chr8_25312059     HCab    C    G        0      0        2 
   8   chr8_25312059     HPrz    C    G        0      0        2 
   8   chr8_25312059     ZBoe    C    G        0      0        2 
   8   chr8_25312059     ZGre    C    G        0      0        2 
   8   chr8_25312059     ZHar    C    G        0      0        2 
   8   chr8_25312059   Sample    C    G        0      0        2 
   8   chr8_25326303     AAsi    C    A        0      0        2 
   8   chr8_25326303     AKia    C    A        0      0        2 
   8   chr8_25326303     AOna    C    A        0      0        2 
   8   chr8_25326303     ASom    C    A        0      0        2 
   8   chr8_25326303     HCab    C    A        1      2        2 
   8   chr8_25326303     HPrz    C    A        1      2        2 
   8   chr8_25326303     ZBoe    C    A        0      0        2 
   8   chr8_25326303     ZGre    C    A        0      0        2 
   8   chr8_25326303     ZHar    C    A        0      0        2 
   8   chr8_25326303   Sample    C    A        0      0        2 
   8   chr8_25331360     AAsi    A    T        0      0        2 
   8   chr8_25331360     AKia    A    T        0      0        2 
   8   chr8_25331360     AOna    A    T        0      0        2 
   8   chr8_25331360     ASom    A    T        0      0        2 
   8   chr8_25331360     HCab    A    T        0      0        2 
   8   chr8_25331360     HPrz    A    T        0      0        2 
   8   chr8_25331360     ZBoe    A    T        0      0        2 
   8   chr8_25331360     ZGre    A    T        1      2        2 
   8   chr8_25331360     ZHar    A    T        0      0        2 
   8   chr8_25331360   Sample    A    T        0      0        2 
   8   chr8_25339511     AAsi    C    A        0      0        2 
   8   chr8_25339511     AKia    C    A        0      0        2 
   8   chr8_25339511     AOna    C    A        0      0        2 
   8   chr8_25339511     ASom    C    A        0      0        2 
   8   chr8_25339511     HCab    C    A        0      0        2 
   8   chr8_25339511     HPrz    C    A        0      0        2 
   8   chr8_25339511     ZBoe    C    A        1      2        2 
   8   chr8_25339511     ZGre    C    A        1      2        2 
   8   chr8_25339511     ZHar    C    A        1      2        2 
   8   chr8_25339511   Sample    C    A        0      0        2 
   8   chr8_25352777     AAsi    G    T        0      0        2 
   8   chr8_25352777     AKia    G    T        0      0        2 
   8   chr8_25352777     AOna    G    T        0      0        2 
   8   chr8_25352777     ASom    G    T        0      0        2 
   8   chr8_25352777     HCab    G    T        0      0        2 
   8   chr8_25352777     HPrz    G    T        0      0        2 
   8   chr8_25352777     ZBoe    G    T      0.5      1        2 
   8   chr8_25352777     ZGre    G    T        0      0        2 
   8   chr8_25352777     ZHar    G    T        0      0        2 
   8   chr8_25352777   Sample    G    T        0      0        2 
   8   chr8_25368648     AAsi    C    A        1      2        2 
   8   chr8_25368648     AKia    C    A      0.5      1        2 
   8   chr8_25368648     AOna    C    A        1      2        2 
   8   chr8_25368648     ASom    C    A        1      2        2 
   8   chr8_25368648     HCab    C    A        0      0        2 
   8   chr8_25368648     HPrz    C    A        0      0        2 
   8   chr8_25368648     ZBoe    C    A        0      0        2 
   8   chr8_25368648     ZGre    C    A        0      0        2 
   8   chr8_25368648     ZHar    C    A        0      0        2 
   8   chr8_25368648   Sample    C    A        1      2        2 
   8   chr8_25400338     AAsi    C    A        1      2        2 
   8   chr8_25400338     AKia    C    A        1      2        2 
   8   chr8_25400338     AOna    C    A        1      2        2 
   8   chr8_25400338     ASom    C    A        1      2        2 
   8   chr8_25400338     HCab    C    A        0      0        2 
   8   chr8_25400338     HPrz    C    A        0      0        2 
   8   chr8_25400338     ZBoe    C    A        0      0        2 
   8   chr8_25400338     ZGre    C    A        0      0        2 
   8   chr8_25400338     ZHar    C    A        0      0        2 
   8   chr8_25400338   Sample    C    A        1      2        2 
   8   chr8_25410335     AAsi    G    C        0      0        2 
   8   chr8_25410335     AKia    G    C        0      0        2 
   8   chr8_25410335     AOna    G    C        1      2        2 
   8   chr8_25410335     ASom    G    C        0      0        2 
   8   chr8_25410335     HCab    G    C        0      0        2 
   8   chr8_25410335     HPrz    G    C        0      0        2 
   8   chr8_25410335     ZBoe    G    C        0      0        2 
   8   chr8_25410335     ZGre    G    C        0      0        2 
   8   chr8_25410335     ZHar    G    C        0      0        2 
   8   chr8_25410335   Sample    G    C        0      0        2 
   8   chr8_25419555     AAsi    C    A        0      0        2 
   8   chr8_25419555     AKia    C    A      0.5      1        2 
   8   chr8_25419555     AOna    C    A      0.5      1        2 
   8   chr8_25419555     ASom    C    A        0      0        2 
   8   chr8_25419555     HCab    C    A        0      0        2 
   8   chr8_25419555     HPrz    C    A        0      0        2 
   8   chr8_25419555     ZBoe    C    A        0      0        2 
   8   chr8_25419555     ZGre    C    A        0      0        2 
   8   chr8_25419555     ZHar    C    A        0      0        2 
   8   chr8_25419555   Sample    C    A        0      0        2 
   8   chr8_25426608     AAsi    G    T        0      0        2 
   8   chr8_25426608     AKia    G    T        0      0        2 
   8   chr8_25426608     AOna    G    T        0      0        2 
   8   chr8_25426608     ASom    G    T        0      0        2 
   8   chr8_25426608     HCab    G    T        0      0        2 
   8   chr8_25426608     HPrz    G    T        0      0        2 
   8   chr8_25426608     ZBoe    G    T      0.5      1        2 
   8   chr8_25426608     ZGre    G    T        0      0        2 
   8   chr8_25426608     ZHar    G    T        0      0        2 
   8   chr8_25426608   Sample    G    T        0      0        2 
   8   chr8_25434800     AAsi    C    G        0      0        2 
   8   chr8_25434800     AKia    C    G        0      0        2 
   8   chr8_25434800     AOna    C    G      0.5      1        2 
   8   chr8_25434800     ASom    C    G        0      0        2 
   8   chr8_25434800     HCab    C    G        0      0        2 
   8   chr8_25434800     HPrz    C    G        0      0        2 
   8   chr8_25434800     ZBoe    C    G        0      0        2 
   8   chr8_25434800     ZGre    C    G        0      0        2 
   8   chr8_25434800     ZHar    C    G        0      0        2 
   8   chr8_25434800   Sample    C    G        0      0        2 
   8   chr8_25436228     AAsi    G    C        0      0        2 
   8   chr8_25436228     AKia    G    C        0      0        2 
   8   chr8_25436228     AOna    G    C        0      0        2 
   8   chr8_25436228     ASom    G    C        0      0        2 
   8   chr8_25436228     HCab    G    C        0      0        2 
   8   chr8_25436228     HPrz    G    C        0      0        2 
   8   chr8_25436228     ZBoe    G    C        0      0        2 
   8   chr8_25436228     ZGre    G    C      0.5      1        2 
   8   chr8_25436228     ZHar    G    C        0      0        2 
   8   chr8_25436228   Sample    G    C        0      0        2 
   8   chr8_25443258     AAsi    G    C        0      0        2 
   8   chr8_25443258     AKia    G    C        0      0        2 
   8   chr8_25443258     AOna    G    C        0      0        2 
   8   chr8_25443258     ASom    G    C        0      0        2 
   8   chr8_25443258     HCab    G    C        0      0        2 
   8   chr8_25443258     HPrz    G    C        0      0        2 
   8   chr8_25443258     ZBoe    G    C        0      0        2 
   8   chr8_25443258     ZGre    G    C        0      0        2 
   8   chr8_25443258     ZHar    G    C      0.5      1        2 
   8   chr8_25443258   Sample    G    C        0      0        2 
   8   chr8_25444369     AAsi    A    C        1      2        2 
   8   chr8_25444369     AKia    A    C        0      0        2 
   8   chr8_25444369     AOna    A    C        0      0        2 
   8   chr8_25444369     ASom    A    C        0      0        2 
   8   chr8_25444369     HCab    A    C        0      0        2 
   8   chr8_25444369     HPrz    A    C        0      0        2 
   8   chr8_25444369     ZBoe    A    C        0      0        2 
   8   chr8_25444369     ZGre    A    C        0      0        2 
   8   chr8_25444369     ZHar    A    C        0      0        2 
   8   chr8_25444369   Sample    A    C        0      0        2 
   8   chr8_25445855     AAsi    C    A        0      0        2 
   8   chr8_25445855     AKia    C    A        0      0        2 
   8   chr8_25445855     AOna    C    A        0      0        2 
   8   chr8_25445855     ASom    C    A        0      0        2 
   8   chr8_25445855     HCab    C    A        0      0        2 
   8   chr8_25445855     HPrz    C    A        0      0        2 
   8   chr8_25445855     ZBoe    C    A        0      0        2 
   8   chr8_25445855     ZGre    C    A        0      0        2 
   8   chr8_25445855     ZHar    C    A        1      2        2 
   8   chr8_25445855   Sample    C    A        0      0        2 
   8   chr8_25451907     AAsi    T    G        0      0        2 
   8   chr8_25451907     AKia    T    G        0      0        2 
   8   chr8_25451907     AOna    T    G        0      0        2 
   8   chr8_25451907     ASom    T    G        0      0        2 
   8   chr8_25451907     HCab    T    G        1      2        2 
   8   chr8_25451907     HPrz    T    G        1      2        2 
   8   chr8_25451907     ZBoe    T    G        0      0        2 
   8   chr8_25451907     ZGre    T    G        0      0        2 
   8   chr8_25451907     ZHar    T    G        0      0        2 
   8   chr8_25451907   Sample    T    G        0      0        2 
   8   chr8_25470363     AAsi    A    C        0      0        2 
   8   chr8_25470363     AKia    A    C        0      0        2 
   8   chr8_25470363     AOna    A    C        0      0        2 
   8   chr8_25470363     ASom    A    C      0.5      1        2 
   8   chr8_25470363     HCab    A    C        0      0        2 
   8   chr8_25470363     HPrz    A    C        0      0        2 
   8   chr8_25470363     ZBoe    A    C        0      0        2 
   8   chr8_25470363     ZGre    A    C        0      0        2 
   8   chr8_25470363     ZHar    A    C        0      0        2 
   8   chr8_25470363   Sample    A    C        1      2        2 
   8   chr8_25503676     AAsi    G    T        0      0        2 
   8   chr8_25503676     AKia    G    T        0      0        2 
   8   chr8_25503676     AOna    G    T        0      0        2 
   8   chr8_25503676     ASom    G    T        0      0        2 
   8   chr8_25503676     HCab    G    T        1      2        2 
   8   chr8_25503676     HPrz    G    T        1      2        2 
   8   chr8_25503676     ZBoe    G    T        0      0        2 
   8   chr8_25503676     ZGre    G    T        0      0        2 
   8   chr8_25503676     ZHar    G    T        0      0        2 
   8   chr8_25503676   Sample    G    T        0      0        2 
   8   chr8_25507816     AAsi    T    G        0      0        2 
   8   chr8_25507816     AKia    T    G        0      0        2 
   8   chr8_25507816     AOna    T    G        0      0        2 
   8   chr8_25507816     ASom    T    G        0      0        2 
   8   chr8_25507816     HCab    T    G      0.5      1        2 
   8   chr8_25507816     HPrz    T    G        0      0        2 
   8   chr8_25507816     ZBoe    T    G        0      0        2 
   8   chr8_25507816     ZGre    T    G        0      0        2 
   8   chr8_25507816     ZHar    T    G        0      0        2 
   8   chr8_25507816   Sample    T    G        0      0        2 
   8   chr8_25509817     AAsi    G    C        0      0        2 
   8   chr8_25509817     AKia    G    C        1      2        2 
   8   chr8_25509817     AOna    G    C      0.5      1        2 
   8   chr8_25509817     ASom    G    C        0      0        2 
   8   chr8_25509817     HCab    G    C        0      0        2 
   8   chr8_25509817     HPrz    G    C        0      0        2 
   8   chr8_25509817     ZBoe    G    C        0      0        2 
   8   chr8_25509817     ZGre    G    C        0      0        2 
   8   chr8_25509817     ZHar    G    C        0      0        2 
   8   chr8_25509817   Sample    G    C        0      0        2 
   8   chr8_25521581     AAsi    A    C        0      0        2 
   8   chr8_25521581     AKia    A    C        0      0        2 
   8   chr8_25521581     AOna    A    C        0      0        2 
   8   chr8_25521581     ASom    A    C        0      0        2 
   8   chr8_25521581     HCab    A    C        0      0        2 
   8   chr8_25521581     HPrz    A    C        0      0        2 
   8   chr8_25521581     ZBoe    A    C      0.5      1        2 
   8   chr8_25521581     ZGre    A    C        0      0        2 
   8   chr8_25521581     ZHar    A    C        0      0        2 
   8   chr8_25521581   Sample    A    C        0      0        2 
   8   chr8_25545392     AAsi    C    G        0      0        2 
   8   chr8_25545392     AKia    C    G        0      0        2 
   8   chr8_25545392     AOna    C    G        0      0        2 
   8   chr8_25545392     ASom    C    G        0      0        2 
   8   chr8_25545392     HCab    C    G        0      0        2 
   8   chr8_25545392     HPrz    C    G        0      0        2 
   8   chr8_25545392     ZBoe    C    G        0      0        2 
   8   chr8_25545392     ZGre    C    G      0.5      1        2 
   8   chr8_25545392     ZHar    C    G        0      0        2 
   8   chr8_25545392   Sample    C    G        0      0        2 
   8   chr8_25556398     AAsi    A    T        0      0        2 
   8   chr8_25556398     AKia    A    T        0      0        2 
   8   chr8_25556398     AOna    A    T        0      0        2 
   8   chr8_25556398     ASom    A    T        0      0        2 
   8   chr8_25556398     HCab    A    T        0      0        2 
   8   chr8_25556398     HPrz    A    T        0      0        2 
   8   chr8_25556398     ZBoe    A    T        0      0        2 
   8   chr8_25556398     ZGre    A    T        0      0        2 
   8   chr8_25556398     ZHar    A    T        1      2        2 
   8   chr8_25556398   Sample    A    T        0      0        2 
   8   chr8_25573351     AAsi    C    G        0      0        2 
   8   chr8_25573351     AKia    C    G        0      0        2 
   8   chr8_25573351     AOna    C    G        1      2        2 
   8   chr8_25573351     ASom    C    G        0      0        2 
   8   chr8_25573351     HCab    C    G        0      0        2 
   8   chr8_25573351     HPrz    C    G        0      0        2 
   8   chr8_25573351     ZBoe    C    G        0      0        2 
   8   chr8_25573351     ZGre    C    G        0      0        2 
   8   chr8_25573351     ZHar    C    G        0      0        2 
   8   chr8_25573351   Sample    C    G        0      0        2 
   8   chr8_25573562     AAsi    A    C        0      0        2 
   8   chr8_25573562     AKia    A    C        0      0        2 
   8   chr8_25573562     AOna    A    C      0.5      1        2 
   8   chr8_25573562     ASom    A    C        0      0        2 
   8   chr8_25573562     HCab    A    C        0      0        2 
   8   chr8_25573562     HPrz    A    C        0      0        2 
   8   chr8_25573562     ZBoe    A    C        0      0        2 
   8   chr8_25573562     ZGre    A    C        0      0        2 
   8   chr8_25573562     ZHar    A    C        0      0        2 
   8   chr8_25573562   Sample    A    C        0      0        2 
   8   chr8_25590994     AAsi    C    G        0      0        2 
   8   chr8_25590994     AKia    C    G        0      0        2 
   8   chr8_25590994     AOna    C    G        0      0        2 
   8   chr8_25590994     ASom    C    G        0      0        2 
   8   chr8_25590994     HCab    C    G        0      0        2 
   8   chr8_25590994     HPrz    C    G        0      0        2 
   8   chr8_25590994     ZBoe    C    G        0      0        2 
   8   chr8_25590994     ZGre    C    G        0      0        2 
   8   chr8_25590994     ZHar    C    G      0.5      1        2 
   8   chr8_25590994   Sample    C    G        0      0        2 
   8   chr8_25600003     AAsi    C    A        0      0        2 
   8   chr8_25600003     AKia    C    A        0      0        2 
   8   chr8_25600003     AOna    C    A        0      0        2 
   8   chr8_25600003     ASom    C    A        0      0        2 
   8   chr8_25600003     HCab    C    A        0      0        2 
   8   chr8_25600003     HPrz    C    A        0      0        2 
   8   chr8_25600003     ZBoe    C    A      0.5      1        2 
   8   chr8_25600003     ZGre    C    A        0      0        2 
   8   chr8_25600003     ZHar    C    A        0      0        2 
   8   chr8_25600003   Sample    C    A        0      0        2 
   8   chr8_25621540     AAsi    T    A        1      2        2 
   8   chr8_25621540     AKia    T    A        0      0        2 
   8   chr8_25621540     AOna    T    A        0      0        2 
   8   chr8_25621540     ASom    T    A        0      0        2 
   8   chr8_25621540     HCab    T    A        0      0        2 
   8   chr8_25621540     HPrz    T    A        0      0        2 
   8   chr8_25621540     ZBoe    T    A        0      0        2 
   8   chr8_25621540     ZGre    T    A        0      0        2 
   8   chr8_25621540     ZHar    T    A        0      0        2 
   8   chr8_25621540   Sample    T    A        1      2        2 
   8   chr8_25648887     AAsi    C    A      0.5      1        2 
   8   chr8_25648887     AKia    C    A        0      0        2 
   8   chr8_25648887     AOna    C    A        0      0        2 
   8   chr8_25648887     ASom    C    A        0      0        2 
   8   chr8_25648887     HCab    C    A        0      0        2 
   8   chr8_25648887     HPrz    C    A        0      0        2 
   8   chr8_25648887     ZBoe    C    A        0      0        2 
   8   chr8_25648887     ZGre    C    A        0      0        2 
   8   chr8_25648887     ZHar    C    A        0      0        2 
   8   chr8_25648887   Sample    C    A        0      0        2 
   8   chr8_25658582     AAsi    A    C        0      0        2 
   8   chr8_25658582     AKia    A    C        0      0        2 
   8   chr8_25658582     AOna    A    C        0      0        2 
   8   chr8_25658582     ASom    A    C        0      0        2 
   8   chr8_25658582     HCab    A    C        1      2        2 
   8   chr8_25658582     HPrz    A    C        1      2        2 
   8   chr8_25658582     ZBoe    A    C        0      0        2 
   8   chr8_25658582     ZGre    A    C        0      0        2 
   8   chr8_25658582     ZHar    A    C        0      0        2 
   8   chr8_25658582   Sample    A    C        0      0        2 
   8   chr8_25666602     AAsi    C    A        0      0        2 
   8   chr8_25666602     AKia    C    A        0      0        2 
   8   chr8_25666602     AOna    C    A        0      0        2 
   8   chr8_25666602     ASom    C    A        1      2        2 
   8   chr8_25666602     HCab    C    A        0      0        2 
   8   chr8_25666602     HPrz    C    A        0      0        2 
   8   chr8_25666602     ZBoe    C    A        0      0        2 
   8   chr8_25666602     ZGre    C    A        0      0        2 
   8   chr8_25666602     ZHar    C    A        0      0        2 
   8   chr8_25666602   Sample    C    A        0      0        2 
   8   chr8_25669615     AAsi    G    C        0      0        2 
   8   chr8_25669615     AKia    G    C        0      0        2 
   8   chr8_25669615     AOna    G    C        0      0        2 
   8   chr8_25669615     ASom    G    C        0      0        2 
   8   chr8_25669615     HCab    G    C        1      2        2 
   8   chr8_25669615     HPrz    G    C        1      2        2 
   8   chr8_25669615     ZBoe    G    C        0      0        2 
   8   chr8_25669615     ZGre    G    C        0      0        2 
   8   chr8_25669615     ZHar    G    C        0      0        2 
   8   chr8_25669615   Sample    G    C        0      0        2 
   8   chr8_25720803     AAsi    G    T        0      0        2 
   8   chr8_25720803     AKia    G    T        0      0        2 
   8   chr8_25720803     AOna    G    T        0      0        2 
   8   chr8_25720803     ASom    G    T        0      0        2 
   8   chr8_25720803     HCab    G    T        0      0        2 
   8   chr8_25720803     HPrz    G    T        0      0        2 
   8   chr8_25720803     ZBoe    G    T      0.5      1        2 
   8   chr8_25720803     ZGre    G    T        0      0        2 
   8   chr8_25720803     ZHar    G    T        0      0        2 
   8   chr8_25720803   Sample    G    T        0      0        2 
   8   chr8_25720939     AAsi    T    A        0      0        2 
   8   chr8_25720939     AKia    T    A        0      0        2 
   8   chr8_25720939     AOna    T    A        0      0        2 
   8   chr8_25720939     ASom    T    A        0      0        2 
   8   chr8_25720939     HCab    T    A      0.5      1        2 
   8   chr8_25720939     HPrz    T    A      0.5      1        2 
   8   chr8_25720939     ZBoe    T    A        0      0        2 
   8   chr8_25720939     ZGre    T    A        0      0        2 
   8   chr8_25720939     ZHar    T    A        0      0        2 
   8   chr8_25720939   Sample    T    A        0      0        2 
   8   chr8_25721969     AAsi    G    C        0      0        2 
   8   chr8_25721969     AKia    G    C        0      0        2 
   8   chr8_25721969     AOna    G    C        0      0        2 
   8   chr8_25721969     ASom    G    C        0      0        2 
   8   chr8_25721969     HCab    G    C      0.5      1        2 
   8   chr8_25721969     HPrz    G    C        0      0        2 
   8   chr8_25721969     ZBoe    G    C        0      0        2 
   8   chr8_25721969     ZGre    G    C        0      0        2 
   8   chr8_25721969     ZHar    G    C        0      0        2 
   8   chr8_25721969   Sample    G    C        0      0        2 
   8   chr8_25722008     AAsi    G    T        0      0        2 
   8   chr8_25722008     AKia    G    T        0      0        2 
   8   chr8_25722008     AOna    G    T        0      0        2 
   8   chr8_25722008     ASom    G    T        0      0        2 
   8   chr8_25722008     HCab    G    T        0      0        2 
   8   chr8_25722008     HPrz    G    T        0      0        2 
   8   chr8_25722008     ZBoe    G    T        0      0        2 
   8   chr8_25722008     ZGre    G    T        0      0        2 
   8   chr8_25722008     ZHar    G    T        1      2        2 
   8   chr8_25722008   Sample    G    T        0      0        2 
   8   chr8_25723252     AAsi    C    A        0      0        2 
   8   chr8_25723252     AKia    C    A        0      0        2 
   8   chr8_25723252     AOna    C    A        0      0        2 
   8   chr8_25723252     ASom    C    A        0      0        2 
   8   chr8_25723252     HCab    C    A      0.5      1        2 
   8   chr8_25723252     HPrz    C    A      0.5      1        2 
   8   chr8_25723252     ZBoe    C    A        0      0        2 
   8   chr8_25723252     ZGre    C    A        0      0        2 
   8   chr8_25723252     ZHar    C    A        0      0        2 
   8   chr8_25723252   Sample    C    A        0      0        2 
   8   chr8_25731189     AAsi    A    C        0      0        2 
   8   chr8_25731189     AKia    A    C        0      0        2 
   8   chr8_25731189     AOna    A    C        0      0        2 
   8   chr8_25731189     ASom    A    C        0      0        2 
   8   chr8_25731189     HCab    A    C        0      0        2 
   8   chr8_25731189     HPrz    A    C      0.5      1        2 
   8   chr8_25731189     ZBoe    A    C        0      0        2 
   8   chr8_25731189     ZGre    A    C        0      0        2 
   8   chr8_25731189     ZHar    A    C        0      0        2 
   8   chr8_25731189   Sample    A    C        0      0        2 
   8   chr8_25732988     AAsi    G    T        0      0        2 
   8   chr8_25732988     AKia    G    T        0      0        2 
   8   chr8_25732988     AOna    G    T        0      0        2 
   8   chr8_25732988     ASom    G    T      0.5      1        2 
   8   chr8_25732988     HCab    G    T        0      0        2 
   8   chr8_25732988     HPrz    G    T        0      0        2 
   8   chr8_25732988     ZBoe    G    T        0      0        2 
   8   chr8_25732988     ZGre    G    T        0      0        2 
   8   chr8_25732988     ZHar    G    T        0      0        2 
   8   chr8_25732988   Sample    G    T        0      0        2 
   8   chr8_25778883     AAsi    G    T        0      0        2 
   8   chr8_25778883     AKia    G    T        0      0        2 
   8   chr8_25778883     AOna    G    T        0      0        2 
   8   chr8_25778883     ASom    G    T        0      0        2 
   8   chr8_25778883     HCab    G    T        0      0        2 
   8   chr8_25778883     HPrz    G    T        0      0        2 
   8   chr8_25778883     ZBoe    G    T        0      0        2 
   8   chr8_25778883     ZGre    G    T        1      2        2 
   8   chr8_25778883     ZHar    G    T        0      0        2 
   8   chr8_25778883   Sample    G    T        0      0        2 
   8   chr8_25789666     AAsi    G    C        0      0        2 
   8   chr8_25789666     AKia    G    C        0      0        2 
   8   chr8_25789666     AOna    G    C      0.5      1        2 
   8   chr8_25789666     ASom    G    C        0      0        2 
   8   chr8_25789666     HCab    G    C        0      0        2 
   8   chr8_25789666     HPrz    G    C        0      0        2 
   8   chr8_25789666     ZBoe    G    C        0      0        2 
   8   chr8_25789666     ZGre    G    C        0      0        2 
   8   chr8_25789666     ZHar    G    C        0      0        2 
   8   chr8_25789666   Sample    G    C        0      0        2 
   8   chr8_25798912     AAsi    G    T        0      0        2 
   8   chr8_25798912     AKia    G    T        0      0        2 
   8   chr8_25798912     AOna    G    T        0      0        2 
   8   chr8_25798912     ASom    G    T        0      0        2 
   8   chr8_25798912     HCab    G    T        0      0        2 
   8   chr8_25798912     HPrz    G    T        0      0        2 
   8   chr8_25798912     ZBoe    G    T        1      2        2 
   8   chr8_25798912     ZGre    G    T        0      0        2 
   8   chr8_25798912     ZHar    G    T        0      0        2 
   8   chr8_25798912   Sample    G    T        0      0        2 
   8   chr8_25804995     AAsi    C    G        0      0        2 
   8   chr8_25804995     AKia    C    G      0.5      1        2 
   8   chr8_25804995     AOna    C    G        0      0        2 
   8   chr8_25804995     ASom    C    G        0      0        2 
   8   chr8_25804995     HCab    C    G        0      0        2 
   8   chr8_25804995     HPrz    C    G        0      0        2 
   8   chr8_25804995     ZBoe    C    G        0      0        2 
   8   chr8_25804995     ZGre    C    G        0      0        2 
   8   chr8_25804995     ZHar    C    G        0      0        2 
   8   chr8_25804995   Sample    C    G        0      0        2 
   8   chr8_25808915     AAsi    T    G        1      2        2 
   8   chr8_25808915     AKia    T    G        0      0        2 
   8   chr8_25808915     AOna    T    G        0      0        2 
   8   chr8_25808915     ASom    T    G        1      2        2 
   8   chr8_25808915     HCab    T    G        1      2        2 
   8   chr8_25808915     HPrz    T    G        1      2        2 
   8   chr8_25808915     ZBoe    T    G        0      0        2 
   8   chr8_25808915     ZGre    T    G        0      0        2 
   8   chr8_25808915     ZHar    T    G        0      0        2 
   8   chr8_25808915   Sample    T    G        1      2        2 
   8   chr8_25823630     AAsi    G    T        0      0        2 
   8   chr8_25823630     AKia    G    T        0      0        2 
   8   chr8_25823630     AOna    G    T        0      0        2 
   8   chr8_25823630     ASom    G    T        0      0        2 
   8   chr8_25823630     HCab    G    T        0      0        2 
   8   chr8_25823630     HPrz    G    T        0      0        2 
   8   chr8_25823630     ZBoe    G    T        1      2        2 
   8   chr8_25823630     ZGre    G    T      0.5      1        2 
   8   chr8_25823630     ZHar    G    T        0      0        2 
   8   chr8_25823630   Sample    G    T        0      0        2 
   8   chr8_25824455     AAsi    C    G        0      0        2 
   8   chr8_25824455     AKia    C    G      0.5      1        2 
   8   chr8_25824455     AOna    C    G        0      0        2 
   8   chr8_25824455     ASom    C    G        0      0        2 
   8   chr8_25824455     HCab    C    G        0      0        2 
   8   chr8_25824455     HPrz    C    G        0      0        2 
   8   chr8_25824455     ZBoe    C    G        0      0        2 
   8   chr8_25824455     ZGre    C    G        0      0        2 
   8   chr8_25824455     ZHar    C    G        0      0        2 
   8   chr8_25824455   Sample    C    G        0      0        2 
   8   chr8_25833566     AAsi    T    A        0      0        2 
   8   chr8_25833566     AKia    T    A        0      0        2 
   8   chr8_25833566     AOna    T    A        0      0        2 
   8   chr8_25833566     ASom    T    A        0      0        2 
   8   chr8_25833566     HCab    T    A        1      2        2 
   8   chr8_25833566     HPrz    T    A        1      2        2 
   8   chr8_25833566     ZBoe    T    A        0      0        2 
   8   chr8_25833566     ZGre    T    A        0      0        2 
   8   chr8_25833566     ZHar    T    A        0      0        2 
   8   chr8_25833566   Sample    T    A        0      0        2 
   8   chr8_25839053     AAsi    A    C        0      0        2 
   8   chr8_25839053     AKia    A    C        0      0        2 
   8   chr8_25839053     AOna    A    C        0      0        2 
   8   chr8_25839053     ASom    A    C        0      0        2 
   8   chr8_25839053     HCab    A    C        0      0        2 
   8   chr8_25839053     HPrz    A    C        0      0        2 
   8   chr8_25839053     ZBoe    A    C        0      0        2 
   8   chr8_25839053     ZGre    A    C        1      2        2 
   8   chr8_25839053     ZHar    A    C        0      0        2 
   8   chr8_25839053   Sample    A    C        0      0        2 
   8   chr8_25851518     AAsi    G    T        0      0        2 
   8   chr8_25851518     AKia    G    T        0      0        2 
   8   chr8_25851518     AOna    G    T        0      0        2 
   8   chr8_25851518     ASom    G    T        0      0        2 
   8   chr8_25851518     HCab    G    T        0      0        2 
   8   chr8_25851518     HPrz    G    T      0.5      1        2 
   8   chr8_25851518     ZBoe    G    T        0      0        2 
   8   chr8_25851518     ZGre    G    T        0      0        2 
   8   chr8_25851518     ZHar    G    T        0      0        2 
   8   chr8_25851518   Sample    G    T        0      0        2 
   8   chr8_25857028     AAsi    G    T        0      0        2 
   8   chr8_25857028     AKia    G    T      0.5      1        2 
   8   chr8_25857028     AOna    G    T      0.5      1        2 
   8   chr8_25857028     ASom    G    T        0      0        2 
   8   chr8_25857028     HCab    G    T        0      0        2 
   8   chr8_25857028     HPrz    G    T        0      0        2 
   8   chr8_25857028     ZBoe    G    T        0      0        2 
   8   chr8_25857028     ZGre    G    T        0      0        2 
   8   chr8_25857028     ZHar    G    T        0      0        2 
   8   chr8_25857028   Sample    G    T        0      0        2 
   8   chr8_25865403     AAsi    T    A        0      0        2 
   8   chr8_25865403     AKia    T    A        0      0        2 
   8   chr8_25865403     AOna    T    A        0      0        2 
   8   chr8_25865403     ASom    T    A        0      0        2 
   8   chr8_25865403     HCab    T    A        1      2        2 
   8   chr8_25865403     HPrz    T    A        1      2        2 
   8   chr8_25865403     ZBoe    T    A        0      0        2 
   8   chr8_25865403     ZGre    T    A        0      0        2 
   8   chr8_25865403     ZHar    T    A        0      0        2 
   8   chr8_25865403   Sample    T    A        0      0        2 
   8   chr8_25869931     AAsi    T    G        0      0        2 
   8   chr8_25869931     AKia    T    G        0      0        2 
   8   chr8_25869931     AOna    T    G        0      0        2 
   8   chr8_25869931     ASom    T    G        0      0        2 
   8   chr8_25869931     HCab    T    G      0.5      1        2 
   8   chr8_25869931     HPrz    T    G        0      0        2 
   8   chr8_25869931     ZBoe    T    G        0      0        2 
   8   chr8_25869931     ZGre    T    G        0      0        2 
   8   chr8_25869931     ZHar    T    G        0      0        2 
   8   chr8_25869931   Sample    T    G        0      0        2 
   8   chr8_25870445     AAsi    T    G        0      0        2 
   8   chr8_25870445     AKia    T    G        0      0        2 
   8   chr8_25870445     AOna    T    G        0      0        2 
   8   chr8_25870445     ASom    T    G        0      0        2 
   8   chr8_25870445     HCab    T    G        0      0        2 
   8   chr8_25870445     HPrz    T    G        0      0        2 
   8   chr8_25870445     ZBoe    T    G        0      0        2 
   8   chr8_25870445     ZGre    T    G        0      0        2 
   8   chr8_25870445     ZHar    T    G        1      2        2 
   8   chr8_25870445   Sample    T    G        0      0        2 
   8   chr8_25891619     AAsi    G    T        0      0        2 
   8   chr8_25891619     AKia    G    T        1      2        2 
   8   chr8_25891619     AOna    G    T        1      2        2 
   8   chr8_25891619     ASom    G    T        0      0        2 
   8   chr8_25891619     HCab    G    T        0      0        2 
   8   chr8_25891619     HPrz    G    T        0      0        2 
   8   chr8_25891619     ZBoe    G    T        0      0        2 
   8   chr8_25891619     ZGre    G    T        0      0        2 
   8   chr8_25891619     ZHar    G    T        0      0        2 
   8   chr8_25891619   Sample    G    T        0      0        2 
   8   chr8_25903312     AAsi    G    C        0      0        2 
   8   chr8_25903312     AKia    G    C        0      0        2 
   8   chr8_25903312     AOna    G    C        0      0        2 
   8   chr8_25903312     ASom    G    C        0      0        2 
   8   chr8_25903312     HCab    G    C      0.5      1        2 
   8   chr8_25903312     HPrz    G    C      0.5      1        2 
   8   chr8_25903312     ZBoe    G    C        0      0        2 
   8   chr8_25903312     ZGre    G    C        0      0        2 
   8   chr8_25903312     ZHar    G    C        0      0        2 
   8   chr8_25903312   Sample    G    C        0      0        2 
   8   chr8_25955610     AAsi    C    A        0      0        2 
   8   chr8_25955610     AKia    C    A        0      0        2 
   8   chr8_25955610     AOna    C    A        0      0        2 
   8   chr8_25955610     ASom    C    A        0      0        2 
   8   chr8_25955610     HCab    C    A        1      2        2 
   8   chr8_25955610     HPrz    C    A        1      2        2 
   8   chr8_25955610     ZBoe    C    A        0      0        2 
   8   chr8_25955610     ZGre    C    A        0      0        2 
   8   chr8_25955610     ZHar    C    A        0      0        2 
   8   chr8_25955610   Sample    C    A        0      0        2 
   8   chr8_25972905     AAsi    T    G        0      0        2 
   8   chr8_25972905     AKia    T    G        1      2        2 
   8   chr8_25972905     AOna    T    G        1      2        2 
   8   chr8_25972905     ASom    T    G        0      0        2 
   8   chr8_25972905     HCab    T    G        0      0        2 
   8   chr8_25972905     HPrz    T    G        0      0        2 
   8   chr8_25972905     ZBoe    T    G        0      0        2 
   8   chr8_25972905     ZGre    T    G        0      0        2 
   8   chr8_25972905     ZHar    T    G        0      0        2 
   8   chr8_25972905   Sample    T    G        0      0        2 
   8   chr8_25974278     AAsi    C    G        0      0        2 
   8   chr8_25974278     AKia    C    G      0.5      1        2 
   8   chr8_25974278     AOna    C    G        0      0        2 
   8   chr8_25974278     ASom    C    G        0      0        2 
   8   chr8_25974278     HCab    C    G        0      0        2 
   8   chr8_25974278     HPrz    C    G        0      0        2 
   8   chr8_25974278     ZBoe    C    G        0      0        2 
   8   chr8_25974278     ZGre    C    G        0      0        2 
   8   chr8_25974278     ZHar    C    G        0      0        2 
   8   chr8_25974278   Sample    C    G        0      0        2 
   8   chr8_25978367     AAsi    G    C        0      0        2 
   8   chr8_25978367     AKia    G    C        0      0        2 
   8   chr8_25978367     AOna    G    C        1      2        2 
   8   chr8_25978367     ASom    G    C        0      0        2 
   8   chr8_25978367     HCab    G    C        0      0        2 
   8   chr8_25978367     HPrz    G    C        0      0        2 
   8   chr8_25978367     ZBoe    G    C        0      0        2 
   8   chr8_25978367     ZGre    G    C        0      0        2 
   8   chr8_25978367     ZHar    G    C        0      0        2 
   8   chr8_25978367   Sample    G    C        0      0        2 
   8   chr8_25983327     AAsi    G    T      0.5      1        2 
   8   chr8_25983327     AKia    G    T        0      0        2 
   8   chr8_25983327     AOna    G    T        0      0        2 
   8   chr8_25983327     ASom    G    T        0      0        2 
   8   chr8_25983327     HCab    G    T        0      0        2 
   8   chr8_25983327     HPrz    G    T        0      0        2 
   8   chr8_25983327     ZBoe    G    T        0      0        2 
   8   chr8_25983327     ZGre    G    T        0      0        2 
   8   chr8_25983327     ZHar    G    T        0      0        2 
   8   chr8_25983327   Sample    G    T        0      0        2 
   8   chr8_25990973     AAsi    G    T        0      0        2 
   8   chr8_25990973     AKia    G    T        0      0        2 
   8   chr8_25990973     AOna    G    T        0      0        2 
   8   chr8_25990973     ASom    G    T        0      0        2 
   8   chr8_25990973     HCab    G    T        0      0        2 
   8   chr8_25990973     HPrz    G    T        0      0        2 
   8   chr8_25990973     ZBoe    G    T        0      0        2 
   8   chr8_25990973     ZGre    G    T        0      0        2 
   8   chr8_25990973     ZHar    G    T        1      2        2 
   8   chr8_25990973   Sample    G    T        0      0        2 
   8   chr8_25997145     AAsi    C    A        0      0        2 
   8   chr8_25997145     AKia    C    A      0.5      1        2 
   8   chr8_25997145     AOna    C    A        1      2        2 
   8   chr8_25997145     ASom    C    A        0      0        2 
   8   chr8_25997145     HCab    C    A        0      0        2 
   8   chr8_25997145     HPrz    C    A        0      0        2 
   8   chr8_25997145     ZBoe    C    A        0      0        2 
   8   chr8_25997145     ZGre    C    A        0      0        2 
   8   chr8_25997145     ZHar    C    A        0      0        2 
   8   chr8_25997145   Sample    C    A        0      0        2 
   8   chr8_26002322     AAsi    G    T        0      0        2 
   8   chr8_26002322     AKia    G    T        0      0        2 
   8   chr8_26002322     AOna    G    T        0      0        2 
   8   chr8_26002322     ASom    G    T        0      0        2 
   8   chr8_26002322     HCab    G    T        0      0        2 
   8   chr8_26002322     HPrz    G    T        0      0        2 
   8   chr8_26002322     ZBoe    G    T        0      0        2 
   8   chr8_26002322     ZGre    G    T        0      0        2 
   8   chr8_26002322     ZHar    G    T      0.5      1        2 
   8   chr8_26002322   Sample    G    T        0      0        2 
   8   chr8_26038730     AAsi    A    C        0      0        2 
   8   chr8_26038730     AKia    A    C        0      0        2 
   8   chr8_26038730     AOna    A    C        1      2        2 
   8   chr8_26038730     ASom    A    C        0      0        2 
   8   chr8_26038730     HCab    A    C        0      0        2 
   8   chr8_26038730     HPrz    A    C        0      0        2 
   8   chr8_26038730     ZBoe    A    C        0      0        2 
   8   chr8_26038730     ZGre    A    C        0      0        2 
   8   chr8_26038730     ZHar    A    C        0      0        2 
   8   chr8_26038730   Sample    A    C        0      0        2 
   8   chr8_26088301     AAsi    G    C        0      0        2 
   8   chr8_26088301     AKia    G    C        0      0        2 
   8   chr8_26088301     AOna    G    C        0      0        2 
   8   chr8_26088301     ASom    G    C        0      0        2 
   8   chr8_26088301     HCab    G    C        1      2        2 
   8   chr8_26088301     HPrz    G    C        1      2        2 
   8   chr8_26088301     ZBoe    G    C        0      0        2 
   8   chr8_26088301     ZGre    G    C        0      0        2 
   8   chr8_26088301     ZHar    G    C        0      0        2 
   8   chr8_26088301   Sample    G    C        0      0        2 
   8   chr8_26122288     AAsi    G    C        0      0        2 
   8   chr8_26122288     AKia    G    C        0      0        2 
   8   chr8_26122288     AOna    G    C        0      0        2 
   8   chr8_26122288     ASom    G    C        0      0        2 
   8   chr8_26122288     HCab    G    C        0      0        2 
   8   chr8_26122288     HPrz    G    C        0      0        2 
   8   chr8_26122288     ZBoe    G    C        0      0        2 
   8   chr8_26122288     ZGre    G    C        0      0        2 
   8   chr8_26122288     ZHar    G    C        1      2        2 
   8   chr8_26122288   Sample    G    C        0      0        2 
   8   chr8_26140063     AAsi    C    G        0      0        2 
   8   chr8_26140063     AKia    C    G        1      2        2 
   8   chr8_26140063     AOna    C    G        0      0        2 
   8   chr8_26140063     ASom    C    G        0      0        2 
   8   chr8_26140063     HCab    C    G        0      0        2 
   8   chr8_26140063     HPrz    C    G        0      0        2 
   8   chr8_26140063     ZBoe    C    G        0      0        2 
   8   chr8_26140063     ZGre    C    G        0      0        2 
   8   chr8_26140063     ZHar    C    G        0      0        2 
   8   chr8_26140063   Sample    C    G        0      0        2 
   8   chr8_26142126     AAsi    A    C        0      0        2 
   8   chr8_26142126     AKia    A    C        0      0        2 
   8   chr8_26142126     AOna    A    C        0      0        2 
   8   chr8_26142126     ASom    A    C        0      0        2 
   8   chr8_26142126     HCab    A    C        0      0        2 
   8   chr8_26142126     HPrz    A    C        0      0        2 
   8   chr8_26142126     ZBoe    A    C        0      0        2 
   8   chr8_26142126     ZGre    A    C        0      0        2 
   8   chr8_26142126     ZHar    A    C        1      2        2 
   8   chr8_26142126   Sample    A    C        0      0        2 
   8   chr8_26162960     AAsi    T    A        0      0        2 
   8   chr8_26162960     AKia    T    A        0      0        2 
   8   chr8_26162960     AOna    T    A        0      0        2 
   8   chr8_26162960     ASom    T    A        0      0        2 
   8   chr8_26162960     HCab    T    A        0      0        2 
   8   chr8_26162960     HPrz    T    A        0      0        2 
   8   chr8_26162960     ZBoe    T    A      0.5      1        2 
   8   chr8_26162960     ZGre    T    A        0      0        2 
   8   chr8_26162960     ZHar    T    A        0      0        2 
   8   chr8_26162960   Sample    T    A        0      0        2 
   8   chr8_26169273     AAsi    C    A        0      0        2 
   8   chr8_26169273     AKia    C    A        0      0        2 
   8   chr8_26169273     AOna    C    A        0      0        2 
   8   chr8_26169273     ASom    C    A        0      0        2 
   8   chr8_26169273     HCab    C    A        1      2        2 
   8   chr8_26169273     HPrz    C    A        1      2        2 
   8   chr8_26169273     ZBoe    C    A        0      0        2 
   8   chr8_26169273     ZGre    C    A        0      0        2 
   8   chr8_26169273     ZHar    C    A        0      0        2 
   8   chr8_26169273   Sample    C    A        0      0        2 
   8   chr8_26176479     AAsi    G    T        0      0        2 
   8   chr8_26176479     AKia    G    T        0      0        2 
   8   chr8_26176479     AOna    G    T        0      0        2 
   8   chr8_26176479     ASom    G    T        0      0        2 
   8   chr8_26176479     HCab    G    T        1      2        2 
   8   chr8_26176479     HPrz    G    T        1      2        2 
   8   chr8_26176479     ZBoe    G    T        0      0        2 
   8   chr8_26176479     ZGre    G    T        0      0        2 
   8   chr8_26176479     ZHar    G    T        0      0        2 
   8   chr8_26176479   Sample    G    T        0      0        2 
   8   chr8_26183176     AAsi    C    G        0      0        2 
   8   chr8_26183176     AKia    C    G        0      0        2 
   8   chr8_26183176     AOna    C    G        0      0        2 
   8   chr8_26183176     ASom    C    G        0      0        2 
   8   chr8_26183176     HCab    C    G        0      0        2 
   8   chr8_26183176     HPrz    C    G        0      0        2 
   8   chr8_26183176     ZBoe    C    G        0      0        2 
   8   chr8_26183176     ZGre    C    G      0.5      1        2 
   8   chr8_26183176     ZHar    C    G        0      0        2 
   8   chr8_26183176   Sample    C    G        0      0        2 
   8   chr8_26214706     AAsi    T    G        0      0        2 
   8   chr8_26214706     AKia    T    G        0      0        2 
   8   chr8_26214706     AOna    T    G        0      0        2 
   8   chr8_26214706     ASom    T    G        0      0        2 
   8   chr8_26214706     HCab    T    G        1      2        2 
   8   chr8_26214706     HPrz    T    G        1      2        2 
   8   chr8_26214706     ZBoe    T    G        0      0        2 
   8   chr8_26214706     ZGre    T    G        0      0        2 
   8   chr8_26214706     ZHar    T    G        0      0        2 
   8   chr8_26214706   Sample    T    G        0      0        2 
   8   chr8_26233855     AAsi    T    G      0.5      1        2 
   8   chr8_26233855     AKia    T    G        0      0        2 
   8   chr8_26233855     AOna    T    G        0      0        2 
   8   chr8_26233855     ASom    T    G        1      2        2 
   8   chr8_26233855     HCab    T    G        0      0        2 
   8   chr8_26233855     HPrz    T    G        0      0        2 
   8   chr8_26233855     ZBoe    T    G        0      0        2 
   8   chr8_26233855     ZGre    T    G        0      0        2 
   8   chr8_26233855     ZHar    T    G        0      0        2 
   8   chr8_26233855   Sample    T    G        0      0        2 
   8   chr8_26250248     AAsi    G    C        0      0        2 
   8   chr8_26250248     AKia    G    C        1      2        2 
   8   chr8_26250248     AOna    G    C        1      2        2 
   8   chr8_26250248     ASom    G    C        0      0        2 
   8   chr8_26250248     HCab    G    C        0      0        2 
   8   chr8_26250248     HPrz    G    C        0      0        2 
   8   chr8_26250248     ZBoe    G    C        0      0        2 
   8   chr8_26250248     ZGre    G    C        0      0        2 
   8   chr8_26250248     ZHar    G    C        0      0        2 
   8   chr8_26250248   Sample    G    C        0      0        2 
   8   chr8_26255406     AAsi    C    A        0      0        2 
   8   chr8_26255406     AKia    C    A        0      0        2 
   8   chr8_26255406     AOna    C    A        0      0        2 
   8   chr8_26255406     ASom    C    A        0      0        2 
   8   chr8_26255406     HCab    C    A        1      2        2 
   8   chr8_26255406     HPrz    C    A        1      2        2 
   8   chr8_26255406     ZBoe    C    A        0      0        2 
   8   chr8_26255406     ZGre    C    A        0      0        2 
   8   chr8_26255406     ZHar    C    A        0      0        2 
   8   chr8_26255406   Sample    C    A        0      0        2 
   8   chr8_26268823     AAsi    G    C        0      0        2 
   8   chr8_26268823     AKia    G    C        0      0        2 
   8   chr8_26268823     AOna    G    C        0      0        2 
   8   chr8_26268823     ASom    G    C        0      0        2 
   8   chr8_26268823     HCab    G    C        0      0        2 
   8   chr8_26268823     HPrz    G    C        0      0        2 
   8   chr8_26268823     ZBoe    G    C        1      2        2 
   8   chr8_26268823     ZGre    G    C        1      2        2 
   8   chr8_26268823     ZHar    G    C        1      2        2 
   8   chr8_26268823   Sample    G    C        0      0        2 
   8   chr8_26276289     AAsi    A    T        0      0        2 
   8   chr8_26276289     AKia    A    T        0      0        2 
   8   chr8_26276289     AOna    A    T        0      0        2 
   8   chr8_26276289     ASom    A    T        0      0        2 
   8   chr8_26276289     HCab    A    T        1      2        2 
   8   chr8_26276289     HPrz    A    T        1      2        2 
   8   chr8_26276289     ZBoe    A    T        0      0        2 
   8   chr8_26276289     ZGre    A    T        0      0        2 
   8   chr8_26276289     ZHar    A    T        0      0        2 
   8   chr8_26276289   Sample    A    T        0      0        2 
   8   chr8_26276641     AAsi    G    T        0      0        2 
   8   chr8_26276641     AKia    G    T        0      0        2 
   8   chr8_26276641     AOna    G    T        0      0        2 
   8   chr8_26276641     ASom    G    T        0      0        2 
   8   chr8_26276641     HCab    G    T        1      2        2 
   8   chr8_26276641     HPrz    G    T        1      2        2 
   8   chr8_26276641     ZBoe    G    T        0      0        2 
   8   chr8_26276641     ZGre    G    T        0      0        2 
   8   chr8_26276641     ZHar    G    T        0      0        2 
   8   chr8_26276641   Sample    G    T        0      0        2 
   8   chr8_26289495     AAsi    C    G        0      0        2 
   8   chr8_26289495     AKia    C    G        0      0        2 
   8   chr8_26289495     AOna    C    G        0      0        2 
   8   chr8_26289495     ASom    C    G        0      0        2 
   8   chr8_26289495     HCab    C    G        0      0        2 
   8   chr8_26289495     HPrz    C    G        0      0        2 
   8   chr8_26289495     ZBoe    C    G        0      0        2 
   8   chr8_26289495     ZGre    C    G        1      2        2 
   8   chr8_26289495     ZHar    C    G        1      2        2 
   8   chr8_26289495   Sample    C    G        0      0        2 
   8   chr8_26297768     AAsi    A    C        0      0        2 
   8   chr8_26297768     AKia    A    C        0      0        2 
   8   chr8_26297768     AOna    A    C        0      0        2 
   8   chr8_26297768     ASom    A    C        0      0        2 
   8   chr8_26297768     HCab    A    C        0      0        2 
   8   chr8_26297768     HPrz    A    C        0      0        2 
   8   chr8_26297768     ZBoe    A    C      0.5      1        2 
   8   chr8_26297768     ZGre    A    C        0      0        2 
   8   chr8_26297768     ZHar    A    C        0      0        2 
   8   chr8_26297768   Sample    A    C        0      0        2 
   8   chr8_26306486     AAsi    C    G        0      0        2 
   8   chr8_26306486     AKia    C    G        0      0        2 
   8   chr8_26306486     AOna    C    G        0      0        2 
   8   chr8_26306486     ASom    C    G        0      0        2 
   8   chr8_26306486     HCab    C    G        0      0        2 
   8   chr8_26306486     HPrz    C    G        0      0        2 
   8   chr8_26306486     ZBoe    C    G        1      2        2 
   8   chr8_26306486     ZGre    C    G        1      2        2 
   8   chr8_26306486     ZHar    C    G        1      2        2 
   8   chr8_26306486   Sample    C    G        0      0        2 
   8   chr8_26309776     AAsi    G    C        0      0        2 
   8   chr8_26309776     AKia    G    C        0      0        2 
   8   chr8_26309776     AOna    G    C        0      0        2 
   8   chr8_26309776     ASom    G    C        0      0        2 
   8   chr8_26309776     HCab    G    C        0      0        2 
   8   chr8_26309776     HPrz    G    C        0      0        2 
   8   chr8_26309776     ZBoe    G    C        0      0        2 
   8   chr8_26309776     ZGre    G    C        0      0        2 
   8   chr8_26309776     ZHar    G    C        1      2        2 
   8   chr8_26309776   Sample    G    C        0      0        2 
   8   chr8_26334166     AAsi    T    A        0      0        2 
   8   chr8_26334166     AKia    T    A        0      0        2 
   8   chr8_26334166     AOna    T    A        0      0        2 
   8   chr8_26334166     ASom    T    A        0      0        2 
   8   chr8_26334166     HCab    T    A      0.5      1        2 
   8   chr8_26334166     HPrz    T    A      0.5      1        2 
   8   chr8_26334166     ZBoe    T    A        0      0        2 
   8   chr8_26334166     ZGre    T    A        0      0        2 
   8   chr8_26334166     ZHar    T    A        0      0        2 
   8   chr8_26334166   Sample    T    A        0      0        2 
   8   chr8_26343414     AAsi    C    A        0      0        2 
   8   chr8_26343414     AKia    C    A        0      0        2 
   8   chr8_26343414     AOna    C    A        0      0        2 
   8   chr8_26343414     ASom    C    A        0      0        2 
   8   chr8_26343414     HCab    C    A        0      0        2 
   8   chr8_26343414     HPrz    C    A        0      0        2 
   8   chr8_26343414     ZBoe    C    A        0      0        2 
   8   chr8_26343414     ZGre    C    A        0      0        2 
   8   chr8_26343414     ZHar    C    A        1      2        2 
   8   chr8_26343414   Sample    C    A        0      0        2 
   8   chr8_26347149     AAsi    A    T        0      0        2 
   8   chr8_26347149     AKia    A    T        1      2        2 
   8   chr8_26347149     AOna    A    T        0      0        2 
   8   chr8_26347149     ASom    A    T        0      0        2 
   8   chr8_26347149     HCab    A    T        0      0        2 
   8   chr8_26347149     HPrz    A    T        0      0        2 
   8   chr8_26347149     ZBoe    A    T        0      0        2 
   8   chr8_26347149     ZGre    A    T        0      0        2 
   8   chr8_26347149     ZHar    A    T        0      0        2 
   8   chr8_26347149   Sample    A    T        0      0        2 
   8   chr8_26362315     AAsi    G    T        0      0        2 
   8   chr8_26362315     AKia    G    T        0      0        2 
   8   chr8_26362315     AOna    G    T        0      0        2 
   8   chr8_26362315     ASom    G    T        0      0        2 
   8   chr8_26362315     HCab    G    T        0      0        2 
   8   chr8_26362315     HPrz    G    T        0      0        2 
   8   chr8_26362315     ZBoe    G    T        0      0        2 
   8   chr8_26362315     ZGre    G    T        0      0        2 
   8   chr8_26362315     ZHar    G    T        1      2        2 
   8   chr8_26362315   Sample    G    T        0      0        2 
   8   chr8_26369469     AAsi    G    T      0.5      1        2 
   8   chr8_26369469     AKia    G    T        0      0        2 
   8   chr8_26369469     AOna    G    T        0      0        2 
   8   chr8_26369469     ASom    G    T        0      0        2 
   8   chr8_26369469     HCab    G    T        0      0        2 
   8   chr8_26369469     HPrz    G    T        0      0        2 
   8   chr8_26369469     ZBoe    G    T        0      0        2 
   8   chr8_26369469     ZGre    G    T        0      0        2 
   8   chr8_26369469     ZHar    G    T        0      0        2 
   8   chr8_26369469   Sample    G    T        1      2        2 
   8   chr8_26375583     AAsi    G    C        0      0        2 
   8   chr8_26375583     AKia    G    C        0      0        2 
   8   chr8_26375583     AOna    G    C        0      0        2 
   8   chr8_26375583     ASom    G    C        0      0        2 
   8   chr8_26375583     HCab    G    C        0      0        2 
   8   chr8_26375583     HPrz    G    C        0      0        2 
   8   chr8_26375583     ZBoe    G    C        1      2        2 
   8   chr8_26375583     ZGre    G    C        0      0        2 
   8   chr8_26375583     ZHar    G    C        0      0        2 
   8   chr8_26375583   Sample    G    C        0      0        2 
   8   chr8_26391941     AAsi    G    T        0      0        2 
   8   chr8_26391941     AKia    G    T        0      0        2 
   8   chr8_26391941     AOna    G    T        0      0        2 
   8   chr8_26391941     ASom    G    T        0      0        2 
   8   chr8_26391941     HCab    G    T        1      2        2 
   8   chr8_26391941     HPrz    G    T        1      2        2 
   8   chr8_26391941     ZBoe    G    T        0      0        2 
   8   chr8_26391941     ZGre    G    T        0      0        2 
   8   chr8_26391941     ZHar    G    T        0      0        2 
   8   chr8_26391941   Sample    G    T        0      0        2 
   8   chr8_26394553     AAsi    C    G        0      0        2 
   8   chr8_26394553     AKia    C    G        0      0        2 
   8   chr8_26394553     AOna    C    G        0      0        2 
   8   chr8_26394553     ASom    C    G        0      0        2 
   8   chr8_26394553     HCab    C    G        0      0        2 
   8   chr8_26394553     HPrz    C    G        0      0        2 
   8   chr8_26394553     ZBoe    C    G        0      0        2 
   8   chr8_26394553     ZGre    C    G        0      0        2 
   8   chr8_26394553     ZHar    C    G        1      2        2 
   8   chr8_26394553   Sample    C    G        0      0        2 
   8   chr8_26416810     AAsi    C    A        0      0        2 
   8   chr8_26416810     AKia    C    A        0      0        2 
   8   chr8_26416810     AOna    C    A        0      0        2 
   8   chr8_26416810     ASom    C    A        0      0        2 
   8   chr8_26416810     HCab    C    A        0      0        2 
   8   chr8_26416810     HPrz    C    A        0      0        2 
   8   chr8_26416810     ZBoe    C    A        0      0        2 
   8   chr8_26416810     ZGre    C    A      0.5      1        2 
   8   chr8_26416810     ZHar    C    A        0      0        2 
   8   chr8_26416810   Sample    C    A        0      0        2 
   8   chr8_26422732     AAsi    C    A        0      0        2 
   8   chr8_26422732     AKia    C    A        0      0        2 
   8   chr8_26422732     AOna    C    A        0      0        2 
   8   chr8_26422732     ASom    C    A        0      0        2 
   8   chr8_26422732     HCab    C    A        1      2        2 
   8   chr8_26422732     HPrz    C    A        1      2        2 
   8   chr8_26422732     ZBoe    C    A        0      0        2 
   8   chr8_26422732     ZGre    C    A        0      0        2 
   8   chr8_26422732     ZHar    C    A        0      0        2 
   8   chr8_26422732   Sample    C    A        0      0        2 
   8   chr8_26428289     AAsi    C    G        0      0        2 
   8   chr8_26428289     AKia    C    G        0      0        2 
   8   chr8_26428289     AOna    C    G        0      0        2 
   8   chr8_26428289     ASom    C    G        0      0        2 
   8   chr8_26428289     HCab    C    G        0      0        2 
   8   chr8_26428289     HPrz    C    G        0      0        2 
   8   chr8_26428289     ZBoe    C    G      0.5      1        2 
   8   chr8_26428289     ZGre    C    G        0      0        2 
   8   chr8_26428289     ZHar    C    G        0      0        2 
   8   chr8_26428289   Sample    C    G        0      0        2 
   8   chr8_26444057     AAsi    A    T        0      0        2 
   8   chr8_26444057     AKia    A    T        0      0        2 
   8   chr8_26444057     AOna    A    T        0      0        2 
   8   chr8_26444057     ASom    A    T        0      0        2 
   8   chr8_26444057     HCab    A    T        0      0        2 
   8   chr8_26444057     HPrz    A    T        0      0        2 
   8   chr8_26444057     ZBoe    A    T        0      0        2 
   8   chr8_26444057     ZGre    A    T        0      0        2 
   8   chr8_26444057     ZHar    A    T      0.5      1        2 
   8   chr8_26444057   Sample    A    T        0      0        2 
   8   chr8_26460793     AAsi    T    G        0      0        2 
   8   chr8_26460793     AKia    T    G        0      0        2 
   8   chr8_26460793     AOna    T    G        0      0        2 
   8   chr8_26460793     ASom    T    G        0      0        2 
   8   chr8_26460793     HCab    T    G        1      2        2 
   8   chr8_26460793     HPrz    T    G      0.5      1        2 
   8   chr8_26460793     ZBoe    T    G        0      0        2 
   8   chr8_26460793     ZGre    T    G        0      0        2 
   8   chr8_26460793     ZHar    T    G        0      0        2 
   8   chr8_26460793   Sample    T    G        0      0        2 
   8   chr8_26481522     AAsi    T    G        0      0        2 
   8   chr8_26481522     AKia    T    G        0      0        2 
   8   chr8_26481522     AOna    T    G        0      0        2 
   8   chr8_26481522     ASom    T    G        0      0        2 
   8   chr8_26481522     HCab    T    G        0      0        2 
   8   chr8_26481522     HPrz    T    G        0      0        2 
   8   chr8_26481522     ZBoe    T    G      0.5      1        2 
   8   chr8_26481522     ZGre    T    G        0      0        2 
   8   chr8_26481522     ZHar    T    G        0      0        2 
   8   chr8_26481522   Sample    T    G        0      0        2 
   8   chr8_26484531     AAsi    A    C        0      0        2 
   8   chr8_26484531     AKia    A    C        0      0        2 
   8   chr8_26484531     AOna    A    C        1      2        2 
   8   chr8_26484531     ASom    A    C        0      0        2 
   8   chr8_26484531     HCab    A    C        0      0        2 
   8   chr8_26484531     HPrz    A    C        0      0        2 
   8   chr8_26484531     ZBoe    A    C        0      0        2 
   8   chr8_26484531     ZGre    A    C        0      0        2 
   8   chr8_26484531     ZHar    A    C        0      0        2 
   8   chr8_26484531   Sample    A    C        0      0        2 
   8   chr8_26486312     AAsi    T    G        0      0        2 
   8   chr8_26486312     AKia    T    G        0      0        2 
   8   chr8_26486312     AOna    T    G        0      0        2 
   8   chr8_26486312     ASom    T    G        0      0        2 
   8   chr8_26486312     HCab    T    G        1      2        2 
   8   chr8_26486312     HPrz    T    G        1      2        2 
   8   chr8_26486312     ZBoe    T    G        0      0        2 
   8   chr8_26486312     ZGre    T    G        0      0        2 
   8   chr8_26486312     ZHar    T    G        0      0        2 
   8   chr8_26486312   Sample    T    G        0      0        2 
   8   chr8_26493036     AAsi    C    G        0      0        2 
   8   chr8_26493036     AKia    C    G        0      0        2 
   8   chr8_26493036     AOna    C    G        0      0        2 
   8   chr8_26493036     ASom    C    G        0      0        2 
   8   chr8_26493036     HCab    C    G        1      2        2 
   8   chr8_26493036     HPrz    C    G        1      2        2 
   8   chr8_26493036     ZBoe    C    G        0      0        2 
   8   chr8_26493036     ZGre    C    G        0      0        2 
   8   chr8_26493036     ZHar    C    G        0      0        2 
   8   chr8_26493036   Sample    C    G        0      0        2 
   8   chr8_26521275     AAsi    A    C        0      0        2 
   8   chr8_26521275     AKia    A    C        0      0        2 
   8   chr8_26521275     AOna    A    C        0      0        2 
   8   chr8_26521275     ASom    A    C        0      0        2 
   8   chr8_26521275     HCab    A    C        1      2        2 
   8   chr8_26521275     HPrz    A    C        1      2        2 
   8   chr8_26521275     ZBoe    A    C        0      0        2 
   8   chr8_26521275     ZGre    A    C        0      0        2 
   8   chr8_26521275     ZHar    A    C        0      0        2 
   8   chr8_26521275   Sample    A    C        0      0        2 
   8   chr8_26522090     AAsi    C    G        0      0        2 
   8   chr8_26522090     AKia    C    G        0      0        2 
   8   chr8_26522090     AOna    C    G        1      2        2 
   8   chr8_26522090     ASom    C    G        0      0        2 
   8   chr8_26522090     HCab    C    G        0      0        2 
   8   chr8_26522090     HPrz    C    G        0      0        2 
   8   chr8_26522090     ZBoe    C    G        0      0        2 
   8   chr8_26522090     ZGre    C    G        0      0        2 
   8   chr8_26522090     ZHar    C    G        0      0        2 
   8   chr8_26522090   Sample    C    G        0      0        2 
   8   chr8_26551280     AAsi    G    T        0      0        2 
   8   chr8_26551280     AKia    G    T        0      0        2 
   8   chr8_26551280     AOna    G    T        0      0        2 
   8   chr8_26551280     ASom    G    T        0      0        2 
   8   chr8_26551280     HCab    G    T        0      0        2 
   8   chr8_26551280     HPrz    G    T        0      0        2 
   8   chr8_26551280     ZBoe    G    T      0.5      1        2 
   8   chr8_26551280     ZGre    G    T        0      0        2 
   8   chr8_26551280     ZHar    G    T        0      0        2 
   8   chr8_26551280   Sample    G    T        0      0        2 
   8   chr8_26552245     AAsi    A    C        0      0        2 
   8   chr8_26552245     AKia    A    C        0      0        2 
   8   chr8_26552245     AOna    A    C      0.5      1        2 
   8   chr8_26552245     ASom    A    C        0      0        2 
   8   chr8_26552245     HCab    A    C        0      0        2 
   8   chr8_26552245     HPrz    A    C        0      0        2 
   8   chr8_26552245     ZBoe    A    C        0      0        2 
   8   chr8_26552245     ZGre    A    C        0      0        2 
   8   chr8_26552245     ZHar    A    C        0      0        2 
   8   chr8_26552245   Sample    A    C        0      0        2 
   8   chr8_26554992     AAsi    T    A        0      0        2 
   8   chr8_26554992     AKia    T    A        0      0        2 
   8   chr8_26554992     AOna    T    A        0      0        2 
   8   chr8_26554992     ASom    T    A        0      0        2 
   8   chr8_26554992     HCab    T    A        0      0        2 
   8   chr8_26554992     HPrz    T    A        0      0        2 
   8   chr8_26554992     ZBoe    T    A        0      0        2 
   8   chr8_26554992     ZGre    T    A        1      2        2 
   8   chr8_26554992     ZHar    T    A        0      0        2 
   8   chr8_26554992   Sample    T    A        0      0        2 
   8   chr8_26568425     AAsi    T    G        0      0        2 
   8   chr8_26568425     AKia    T    G      0.5      1        2 
   8   chr8_26568425     AOna    T    G        0      0        2 
   8   chr8_26568425     ASom    T    G        0      0        2 
   8   chr8_26568425     HCab    T    G        0      0        2 
   8   chr8_26568425     HPrz    T    G        0      0        2 
   8   chr8_26568425     ZBoe    T    G        0      0        2 
   8   chr8_26568425     ZGre    T    G        0      0        2 
   8   chr8_26568425     ZHar    T    G        0      0        2 
   8   chr8_26568425   Sample    T    G        0      0        2 
   8   chr8_26592178     AAsi    G    C        1      2        2 
   8   chr8_26592178     AKia    G    C        0      0        2 
   8   chr8_26592178     AOna    G    C        0      0        2 
   8   chr8_26592178     ASom    G    C        1      2        2 
   8   chr8_26592178     HCab    G    C        0      0        2 
   8   chr8_26592178     HPrz    G    C        0      0        2 
   8   chr8_26592178     ZBoe    G    C        0      0        2 
   8   chr8_26592178     ZGre    G    C        0      0        2 
   8   chr8_26592178     ZHar    G    C        0      0        2 
   8   chr8_26592178   Sample    G    C        1      2        2 
   8   chr8_26605903     AAsi    A    C        0      0        2 
   8   chr8_26605903     AKia    A    C        0      0        2 
   8   chr8_26605903     AOna    A    C      0.5      1        2 
   8   chr8_26605903     ASom    A    C        0      0        2 
   8   chr8_26605903     HCab    A    C        0      0        2 
   8   chr8_26605903     HPrz    A    C        0      0        2 
   8   chr8_26605903     ZBoe    A    C        0      0        2 
   8   chr8_26605903     ZGre    A    C        0      0        2 
   8   chr8_26605903     ZHar    A    C        0      0        2 
   8   chr8_26605903   Sample    A    C        0      0        2 
   8   chr8_26661534     AAsi    C    G        0      0        2 
   8   chr8_26661534     AKia    C    G        0      0        2 
   8   chr8_26661534     AOna    C    G        0      0        2 
   8   chr8_26661534     ASom    C    G        0      0        2 
   8   chr8_26661534     HCab    C    G        0      0        2 
   8   chr8_26661534     HPrz    C    G      0.5      1        2 
   8   chr8_26661534     ZBoe    C    G        0      0        2 
   8   chr8_26661534     ZGre    C    G        0      0        2 
   8   chr8_26661534     ZHar    C    G        0      0        2 
   8   chr8_26661534   Sample    C    G        0      0        2 
   8   chr8_26670883     AAsi    G    C        0      0        2 
   8   chr8_26670883     AKia    G    C        0      0        2 
   8   chr8_26670883     AOna    G    C        0      0        2 
   8   chr8_26670883     ASom    G    C        0      0        2 
   8   chr8_26670883     HCab    G    C        1      2        2 
   8   chr8_26670883     HPrz    G    C        1      2        2 
   8   chr8_26670883     ZBoe    G    C        0      0        2 
   8   chr8_26670883     ZGre    G    C        0      0        2 
   8   chr8_26670883     ZHar    G    C        0      0        2 
   8   chr8_26670883   Sample    G    C        0      0        2 
   8   chr8_26680991     AAsi    C    G        0      0        2 
   8   chr8_26680991     AKia    C    G        0      0        2 
   8   chr8_26680991     AOna    C    G        0      0        2 
   8   chr8_26680991     ASom    C    G        0      0        2 
   8   chr8_26680991     HCab    C    G        1      2        2 
   8   chr8_26680991     HPrz    C    G        1      2        2 
   8   chr8_26680991     ZBoe    C    G        0      0        2 
   8   chr8_26680991     ZGre    C    G        0      0        2 
   8   chr8_26680991     ZHar    C    G        0      0        2 
   8   chr8_26680991   Sample    C    G        0      0        2 
   8   chr8_26699183     AAsi    T    G        0      0        2 
   8   chr8_26699183     AKia    T    G        0      0        2 
   8   chr8_26699183     AOna    T    G        0      0        2 
   8   chr8_26699183     ASom    T    G        0      0        2 
   8   chr8_26699183     HCab    T    G      0.5      1        2 
   8   chr8_26699183     HPrz    T    G        0      0        2 
   8   chr8_26699183     ZBoe    T    G        0      0        2 
   8   chr8_26699183     ZGre    T    G        0      0        2 
   8   chr8_26699183     ZHar    T    G        0      0        2 
   8   chr8_26699183   Sample    T    G        0      0        2 
   8   chr8_26738551     AAsi    T    G        0      0        2 
   8   chr8_26738551     AKia    T    G        0      0        2 
   8   chr8_26738551     AOna    T    G        0      0        2 
   8   chr8_26738551     ASom    T    G        0      0        2 
   8   chr8_26738551     HCab    T    G        1      2        2 
   8   chr8_26738551     HPrz    T    G      0.5      1        2 
   8   chr8_26738551     ZBoe    T    G        0      0        2 
   8   chr8_26738551     ZGre    T    G        0      0        2 
   8   chr8_26738551     ZHar    T    G        0      0        2 
   8   chr8_26738551   Sample    T    G        0      0        2 
   8   chr8_26745041     AAsi    G    C        0      0        2 
   8   chr8_26745041     AKia    G    C        0      0        2 
   8   chr8_26745041     AOna    G    C        0      0        2 
   8   chr8_26745041     ASom    G    C        0      0        2 
   8   chr8_26745041     HCab    G    C        0      0        2 
   8   chr8_26745041     HPrz    G    C        0      0        2 
   8   chr8_26745041     ZBoe    G    C        0      0        2 
   8   chr8_26745041     ZGre    G    C        0      0        2 
   8   chr8_26745041     ZHar    G    C      0.5      1        2 
   8   chr8_26745041   Sample    G    C        0      0        2 
   8   chr8_26753466     AAsi    A    T        0      0        2 
   8   chr8_26753466     AKia    A    T        0      0        2 
   8   chr8_26753466     AOna    A    T      0.5      1        2 
   8   chr8_26753466     ASom    A    T        0      0        2 
   8   chr8_26753466     HCab    A    T        0      0        2 
   8   chr8_26753466     HPrz    A    T        0      0        2 
   8   chr8_26753466     ZBoe    A    T        0      0        2 
   8   chr8_26753466     ZGre    A    T        0      0        2 
   8   chr8_26753466     ZHar    A    T        0      0        2 
   8   chr8_26753466   Sample    A    T        0      0        2 
   8   chr8_26765773     AAsi    C    G        0      0        2 
   8   chr8_26765773     AKia    C    G        0      0        2 
   8   chr8_26765773     AOna    C    G        0      0        2 
   8   chr8_26765773     ASom    C    G        0      0        2 
   8   chr8_26765773     HCab    C    G        0      0        2 
   8   chr8_26765773     HPrz    C    G        1      2        2 
   8   chr8_26765773     ZBoe    C    G        0      0        2 
   8   chr8_26765773     ZGre    C    G        0      0        2 
   8   chr8_26765773     ZHar    C    G        0      0        2 
   8   chr8_26765773   Sample    C    G        0      0        2 
   8   chr8_26819375     AAsi    A    C        0      0        2 
   8   chr8_26819375     AKia    A    C        0      0        2 
   8   chr8_26819375     AOna    A    C        0      0        2 
   8   chr8_26819375     ASom    A    C        0      0        2 
   8   chr8_26819375     HCab    A    C        0      0        2 
   8   chr8_26819375     HPrz    A    C        0      0        2 
   8   chr8_26819375     ZBoe    A    C        0      0        2 
   8   chr8_26819375     ZGre    A    C        0      0        2 
   8   chr8_26819375     ZHar    A    C      0.5      1        2 
   8   chr8_26819375   Sample    A    C        0      0        2 
   8   chr8_26827675     AAsi    T    A        0      0        2 
   8   chr8_26827675     AKia    T    A        0      0        2 
   8   chr8_26827675     AOna    T    A        0      0        2 
   8   chr8_26827675     ASom    T    A        0      0        2 
   8   chr8_26827675     HCab    T    A        0      0        2 
   8   chr8_26827675     HPrz    T    A        0      0        2 
   8   chr8_26827675     ZBoe    T    A        0      0        2 
   8   chr8_26827675     ZGre    T    A        0      0        2 
   8   chr8_26827675     ZHar    T    A        1      2        2 
   8   chr8_26827675   Sample    T    A        0      0        2 
   8   chr8_26844111     AAsi    T    A        0      0        2 
   8   chr8_26844111     AKia    T    A        0      0        2 
   8   chr8_26844111     AOna    T    A        0      0        2 
   8   chr8_26844111     ASom    T    A        0      0        2 
   8   chr8_26844111     HCab    T    A        1      2        2 
   8   chr8_26844111     HPrz    T    A        1      2        2 
   8   chr8_26844111     ZBoe    T    A        0      0        2 
   8   chr8_26844111     ZGre    T    A        0      0        2 
   8   chr8_26844111     ZHar    T    A        0      0        2 
   8   chr8_26844111   Sample    T    A        0      0        2 
   8   chr8_26853984     AAsi    G    C        1      2        2 
   8   chr8_26853984     AKia    G    C        0      0        2 
   8   chr8_26853984     AOna    G    C        0      0        2 
   8   chr8_26853984     ASom    G    C        1      2        2 
   8   chr8_26853984     HCab    G    C        0      0        2 
   8   chr8_26853984     HPrz    G    C        0      0        2 
   8   chr8_26853984     ZBoe    G    C        0      0        2 
   8   chr8_26853984     ZGre    G    C        0      0        2 
   8   chr8_26853984     ZHar    G    C        0      0        2 
   8   chr8_26853984   Sample    G    C        1      2        2 
   8   chr8_26882160     AAsi    T    A        0      0        2 
   8   chr8_26882160     AKia    T    A        0      0        2 
   8   chr8_26882160     AOna    T    A        0      0        2 
   8   chr8_26882160     ASom    T    A        1      2        2 
   8   chr8_26882160     HCab    T    A        0      0        2 
   8   chr8_26882160     HPrz    T    A        0      0        2 
   8   chr8_26882160     ZBoe    T    A        0      0        2 
   8   chr8_26882160     ZGre    T    A        0      0        2 
   8   chr8_26882160     ZHar    T    A        0      0        2 
   8   chr8_26882160   Sample    T    A        1      2        2 
   8   chr8_26885624     AAsi    C    G        0      0        2 
   8   chr8_26885624     AKia    C    G        0      0        2 
   8   chr8_26885624     AOna    C    G        0      0        2 
   8   chr8_26885624     ASom    C    G        0      0        2 
   8   chr8_26885624     HCab    C    G        0      0        2 
   8   chr8_26885624     HPrz    C    G        0      0        2 
   8   chr8_26885624     ZBoe    C    G      0.5      1        2 
   8   chr8_26885624     ZGre    C    G        0      0        2 
   8   chr8_26885624     ZHar    C    G        0      0        2 
   8   chr8_26885624   Sample    C    G        0      0        2 
   8   chr8_26888101     AAsi    T    A        0      0        2 
   8   chr8_26888101     AKia    T    A        0      0        2 
   8   chr8_26888101     AOna    T    A        0      0        2 
   8   chr8_26888101     ASom    T    A        1      2        2 
   8   chr8_26888101     HCab    T    A        0      0        2 
   8   chr8_26888101     HPrz    T    A        0      0        2 
   8   chr8_26888101     ZBoe    T    A        0      0        2 
   8   chr8_26888101     ZGre    T    A        0      0        2 
   8   chr8_26888101     ZHar    T    A        0      0        2 
   8   chr8_26888101   Sample    T    A        0      0        2 
   8   chr8_26902509     AAsi    C    G        0      0        2 
   8   chr8_26902509     AKia    C    G        1      2        2 
   8   chr8_26902509     AOna    C    G        0      0        2 
   8   chr8_26902509     ASom    C    G        0      0        2 
   8   chr8_26902509     HCab    C    G        0      0        2 
   8   chr8_26902509     HPrz    C    G        0      0        2 
   8   chr8_26902509     ZBoe    C    G        0      0        2 
   8   chr8_26902509     ZGre    C    G        0      0        2 
   8   chr8_26902509     ZHar    C    G        0      0        2 
   8   chr8_26902509   Sample    C    G        0      0        2 
   8   chr8_26909241     AAsi    G    C        0      0        2 
   8   chr8_26909241     AKia    G    C        0      0        2 
   8   chr8_26909241     AOna    G    C        0      0        2 
   8   chr8_26909241     ASom    G    C        0      0        2 
   8   chr8_26909241     HCab    G    C        1      2        2 
   8   chr8_26909241     HPrz    G    C        1      2        2 
   8   chr8_26909241     ZBoe    G    C      0.5      1        2 
   8   chr8_26909241     ZGre    G    C        0      0        2 
   8   chr8_26909241     ZHar    G    C        0      0        2 
   8   chr8_26909241   Sample    G    C        0      0        2 
   8   chr8_26921437     AAsi    A    T        0      0        2 
   8   chr8_26921437     AKia    A    T        0      0        2 
   8   chr8_26921437     AOna    A    T        0      0        2 
   8   chr8_26921437     ASom    A    T        0      0        2 
   8   chr8_26921437     HCab    A    T      0.5      1        2 
   8   chr8_26921437     HPrz    A    T        0      0        2 
   8   chr8_26921437     ZBoe    A    T        0      0        2 
   8   chr8_26921437     ZGre    A    T        0      0        2 
   8   chr8_26921437     ZHar    A    T        0      0        2 
   8   chr8_26921437   Sample    A    T        0      0        2 
   8   chr8_26921575     AAsi    C    G        0      0        2 
   8   chr8_26921575     AKia    C    G        0      0        2 
   8   chr8_26921575     AOna    C    G        0      0        2 
   8   chr8_26921575     ASom    C    G        0      0        2 
   8   chr8_26921575     HCab    C    G        0      0        2 
   8   chr8_26921575     HPrz    C    G      0.5      1        2 
   8   chr8_26921575     ZBoe    C    G        0      0        2 
   8   chr8_26921575     ZGre    C    G        0      0        2 
   8   chr8_26921575     ZHar    C    G        0      0        2 
   8   chr8_26921575   Sample    C    G        0      0        2 
   8   chr8_26943480     AAsi    G    T        0      0        2 
   8   chr8_26943480     AKia    G    T        0      0        2 
   8   chr8_26943480     AOna    G    T      0.5      1        2 
   8   chr8_26943480     ASom    G    T        0      0        2 
   8   chr8_26943480     HCab    G    T        0      0        2 
   8   chr8_26943480     HPrz    G    T        0      0        2 
   8   chr8_26943480     ZBoe    G    T        0      0        2 
   8   chr8_26943480     ZGre    G    T        0      0        2 
   8   chr8_26943480     ZHar    G    T        0      0        2 
   8   chr8_26943480   Sample    G    T        0      0        2 
   8   chr8_26968160     AAsi    A    T        0      0        2 
   8   chr8_26968160     AKia    A    T        0      0        2 
   8   chr8_26968160     AOna    A    T        0      0        2 
   8   chr8_26968160     ASom    A    T        0      0        2 
   8   chr8_26968160     HCab    A    T        0      0        2 
   8   chr8_26968160     HPrz    A    T        0      0        2 
   8   chr8_26968160     ZBoe    A    T        0      0        2 
   8   chr8_26968160     ZGre    A    T        0      0        2 
   8   chr8_26968160     ZHar    A    T      0.5      1        2 
   8   chr8_26968160   Sample    A    T        0      0        2 
   8   chr8_26976030     AAsi    A    T        0      0        2 
   8   chr8_26976030     AKia    A    T        0      0        2 
   8   chr8_26976030     AOna    A    T        0      0        2 
   8   chr8_26976030     ASom    A    T        0      0        2 
   8   chr8_26976030     HCab    A    T        0      0        2 
   8   chr8_26976030     HPrz    A    T        0      0        2 
   8   chr8_26976030     ZBoe    A    T        0      0        2 
   8   chr8_26976030     ZGre    A    T        0      0        2 
   8   chr8_26976030     ZHar    A    T      0.5      1        2 
   8   chr8_26976030   Sample    A    T        0      0        2 
   8   chr8_26984023     AAsi    G    T        0      0        2 
   8   chr8_26984023     AKia    G    T        1      2        2 
   8   chr8_26984023     AOna    G    T        1      2        2 
   8   chr8_26984023     ASom    G    T        0      0        2 
   8   chr8_26984023     HCab    G    T        0      0        2 
   8   chr8_26984023     HPrz    G    T        0      0        2 
   8   chr8_26984023     ZBoe    G    T        0      0        2 
   8   chr8_26984023     ZGre    G    T        0      0        2 
   8   chr8_26984023     ZHar    G    T        0      0        2 
   8   chr8_26984023   Sample    G    T        0      0        2 
   8   chr8_26995722     AAsi    C    G        0      0        2 
   8   chr8_26995722     AKia    C    G        0      0        2 
   8   chr8_26995722     AOna    C    G        0      0        2 
   8   chr8_26995722     ASom    C    G        0      0        2 
   8   chr8_26995722     HCab    C    G      0.5      1        2 
   8   chr8_26995722     HPrz    C    G        0      0        2 
   8   chr8_26995722     ZBoe    C    G        0      0        2 
   8   chr8_26995722     ZGre    C    G        0      0        2 
   8   chr8_26995722     ZHar    C    G        0      0        2 
   8   chr8_26995722   Sample    C    G        0      0        2 
   8   chr8_26998866     AAsi    C    A        0      0        2 
   8   chr8_26998866     AKia    C    A        1      2        2 
   8   chr8_26998866     AOna    C    A        1      2        2 
   8   chr8_26998866     ASom    C    A        0      0        2 
   8   chr8_26998866     HCab    C    A        1      2        2 
   8   chr8_26998866     HPrz    C    A        1      2        2 
   8   chr8_26998866     ZBoe    C    A        0      0        2 
   8   chr8_26998866     ZGre    C    A        0      0        2 
   8   chr8_26998866     ZHar    C    A        0      0        2 
   8   chr8_26998866   Sample    C    A        0      0        2 
   8   chr8_27037724     AAsi    C    A        0      0        2 
   8   chr8_27037724     AKia    C    A        0      0        2 
   8   chr8_27037724     AOna    C    A        0      0        2 
   8   chr8_27037724     ASom    C    A        0      0        2 
   8   chr8_27037724     HCab    C    A      0.5      1        2 
   8   chr8_27037724     HPrz    C    A        0      0        2 
   8   chr8_27037724     ZBoe    C    A        0      0        2 
   8   chr8_27037724     ZGre    C    A        0      0        2 
   8   chr8_27037724     ZHar    C    A        0      0        2 
   8   chr8_27037724   Sample    C    A        0      0        2 
   8   chr8_27038436     AAsi    G    C        0      0        2 
   8   chr8_27038436     AKia    G    C        0      0        2 
   8   chr8_27038436     AOna    G    C        0      0        2 
   8   chr8_27038436     ASom    G    C        0      0        2 
   8   chr8_27038436     HCab    G    C        0      0        2 
   8   chr8_27038436     HPrz    G    C        0      0        2 
   8   chr8_27038436     ZBoe    G    C      0.5      1        2 
   8   chr8_27038436     ZGre    G    C        0      0        2 
   8   chr8_27038436     ZHar    G    C        1      2        2 
   8   chr8_27038436   Sample    G    C        0      0        2 
   8   chr8_27063049     AAsi    A    C        0      0        2 
   8   chr8_27063049     AKia    A    C        0      0        2 
   8   chr8_27063049     AOna    A    C        0      0        2 
   8   chr8_27063049     ASom    A    C        0      0        2 
   8   chr8_27063049     HCab    A    C        0      0        2 
   8   chr8_27063049     HPrz    A    C        0      0        2 
   8   chr8_27063049     ZBoe    A    C        1      2        2 
   8   chr8_27063049     ZGre    A    C        0      0        2 
   8   chr8_27063049     ZHar    A    C      0.5      1        2 
   8   chr8_27063049   Sample    A    C        0      0        2 
   8   chr8_27087941     AAsi    T    A        0      0        2 
   8   chr8_27087941     AKia    T    A        0      0        2 
   8   chr8_27087941     AOna    T    A      0.5      1        2 
   8   chr8_27087941     ASom    T    A        0      0        2 
   8   chr8_27087941     HCab    T    A        0      0        2 
   8   chr8_27087941     HPrz    T    A        0      0        2 
   8   chr8_27087941     ZBoe    T    A        0      0        2 
   8   chr8_27087941     ZGre    T    A        0      0        2 
   8   chr8_27087941     ZHar    T    A        0      0        2 
   8   chr8_27087941   Sample    T    A        0      0        2 
   8   chr8_27093650     AAsi    A    T        0      0        2 
   8   chr8_27093650     AKia    A    T        0      0        2 
   8   chr8_27093650     AOna    A    T        0      0        2 
   8   chr8_27093650     ASom    A    T        0      0        2 
   8   chr8_27093650     HCab    A    T        1      2        2 
   8   chr8_27093650     HPrz    A    T      0.5      1        2 
   8   chr8_27093650     ZBoe    A    T        0      0        2 
   8   chr8_27093650     ZGre    A    T        0      0        2 
   8   chr8_27093650     ZHar    A    T        0      0        2 
   8   chr8_27093650   Sample    A    T        0      0        2 
   8   chr8_27101068     AAsi    G    C        0      0        2 
   8   chr8_27101068     AKia    G    C        0      0        2 
   8   chr8_27101068     AOna    G    C        0      0        2 
   8   chr8_27101068     ASom    G    C        0      0        2 
   8   chr8_27101068     HCab    G    C        0      0        2 
   8   chr8_27101068     HPrz    G    C        0      0        2 
   8   chr8_27101068     ZBoe    G    C      0.5      1        2 
   8   chr8_27101068     ZGre    G    C        0      0        2 
   8   chr8_27101068     ZHar    G    C        0      0        2 
   8   chr8_27101068   Sample    G    C        0      0        2 
   8   chr8_27133113     AAsi    A    C        0      0        2 
   8   chr8_27133113     AKia    A    C      0.5      1        2 
   8   chr8_27133113     AOna    A    C      0.5      1        2 
   8   chr8_27133113     ASom    A    C        0      0        2 
   8   chr8_27133113     HCab    A    C        0      0        2 
   8   chr8_27133113     HPrz    A    C        0      0        2 
   8   chr8_27133113     ZBoe    A    C        0      0        2 
   8   chr8_27133113     ZGre    A    C        0      0        2 
   8   chr8_27133113     ZHar    A    C        0      0        2 
   8   chr8_27133113   Sample    A    C        0      0        2 
   8   chr8_27149609     AAsi    C    A        0      0        2 
   8   chr8_27149609     AKia    C    A        0      0        2 
   8   chr8_27149609     AOna    C    A        0      0        2 
   8   chr8_27149609     ASom    C    A        0      0        2 
   8   chr8_27149609     HCab    C    A        1      2        2 
   8   chr8_27149609     HPrz    C    A        1      2        2 
   8   chr8_27149609     ZBoe    C    A        0      0        2 
   8   chr8_27149609     ZGre    C    A        0      0        2 
   8   chr8_27149609     ZHar    C    A        0      0        2 
   8   chr8_27149609   Sample    C    A        0      0        2 
   8   chr8_27154953     AAsi    A    T        0      0        2 
   8   chr8_27154953     AKia    A    T        0      0        2 
   8   chr8_27154953     AOna    A    T      0.5      1        2 
   8   chr8_27154953     ASom    A    T        0      0        2 
   8   chr8_27154953     HCab    A    T        0      0        2 
   8   chr8_27154953     HPrz    A    T        0      0        2 
   8   chr8_27154953     ZBoe    A    T        0      0        2 
   8   chr8_27154953     ZGre    A    T        0      0        2 
   8   chr8_27154953     ZHar    A    T        0      0        2 
   8   chr8_27154953   Sample    A    T        0      0        2 
   8   chr8_27157299     AAsi    G    T        0      0        2 
   8   chr8_27157299     AKia    G    T        0      0        2 
   8   chr8_27157299     AOna    G    T        0      0        2 
   8   chr8_27157299     ASom    G    T        0      0        2 
   8   chr8_27157299     HCab    G    T      0.5      1        2 
   8   chr8_27157299     HPrz    G    T        0      0        2 
   8   chr8_27157299     ZBoe    G    T        0      0        2 
   8   chr8_27157299     ZGre    G    T        0      0        2 
   8   chr8_27157299     ZHar    G    T        0      0        2 
   8   chr8_27157299   Sample    G    T        0      0        2 
   8   chr8_27179778     AAsi    G    T      0.5      1        2 
   8   chr8_27179778     AKia    G    T        0      0        2 
   8   chr8_27179778     AOna    G    T        0      0        2 
   8   chr8_27179778     ASom    G    T        0      0        2 
   8   chr8_27179778     HCab    G    T        0      0        2 
   8   chr8_27179778     HPrz    G    T        0      0        2 
   8   chr8_27179778     ZBoe    G    T        0      0        2 
   8   chr8_27179778     ZGre    G    T        0      0        2 
   8   chr8_27179778     ZHar    G    T        0      0        2 
   8   chr8_27179778   Sample    G    T        0      0        2 
   8   chr8_27192008     AAsi    C    A        0      0        2 
   8   chr8_27192008     AKia    C    A        0      0        2 
   8   chr8_27192008     AOna    C    A        0      0        2 
   8   chr8_27192008     ASom    C    A        0      0        2 
   8   chr8_27192008     HCab    C    A        0      0        2 
   8   chr8_27192008     HPrz    C    A        0      0        2 
   8   chr8_27192008     ZBoe    C    A        0      0        2 
   8   chr8_27192008     ZGre    C    A        0      0        2 
   8   chr8_27192008     ZHar    C    A        1      2        2 
   8   chr8_27192008   Sample    C    A        0      0        2 
   8   chr8_27194096     AAsi    G    T        0      0        2 
   8   chr8_27194096     AKia    G    T        0      0        2 
   8   chr8_27194096     AOna    G    T        0      0        2 
   8   chr8_27194096     ASom    G    T        0      0        2 
   8   chr8_27194096     HCab    G    T        0      0        2 
   8   chr8_27194096     HPrz    G    T        0      0        2 
   8   chr8_27194096     ZBoe    G    T        1      2        2 
   8   chr8_27194096     ZGre    G    T        0      0        2 
   8   chr8_27194096     ZHar    G    T        0      0        2 
   8   chr8_27194096   Sample    G    T        0      0        2 
   8   chr8_27206382     AAsi    G    C        0      0        2 
   8   chr8_27206382     AKia    G    C        0      0        2 
   8   chr8_27206382     AOna    G    C      0.5      1        2 
   8   chr8_27206382     ASom    G    C        0      0        2 
   8   chr8_27206382     HCab    G    C        0      0        2 
   8   chr8_27206382     HPrz    G    C        0      0        2 
   8   chr8_27206382     ZBoe    G    C        0      0        2 
   8   chr8_27206382     ZGre    G    C        0      0        2 
   8   chr8_27206382     ZHar    G    C        0      0        2 
   8   chr8_27206382   Sample    G    C        0      0        2 
   8   chr8_27214447     AAsi    C    A        0      0        2 
   8   chr8_27214447     AKia    C    A        0      0        2 
   8   chr8_27214447     AOna    C    A        0      0        2 
   8   chr8_27214447     ASom    C    A        0      0        2 
   8   chr8_27214447     HCab    C    A      0.5      1        2 
   8   chr8_27214447     HPrz    C    A        0      0        2 
   8   chr8_27214447     ZBoe    C    A        0      0        2 
   8   chr8_27214447     ZGre    C    A        0      0        2 
   8   chr8_27214447     ZHar    C    A        0      0        2 
   8   chr8_27214447   Sample    C    A        0      0        2 
   8   chr8_27217934     AAsi    G    T        0      0        2 
   8   chr8_27217934     AKia    G    T        1      2        2 
   8   chr8_27217934     AOna    G    T        1      2        2 
   8   chr8_27217934     ASom    G    T        0      0        2 
   8   chr8_27217934     HCab    G    T        0      0        2 
   8   chr8_27217934     HPrz    G    T        0      0        2 
   8   chr8_27217934     ZBoe    G    T        0      0        2 
   8   chr8_27217934     ZGre    G    T        0      0        2 
   8   chr8_27217934     ZHar    G    T        0      0        2 
   8   chr8_27217934   Sample    G    T        0      0        2 
   8   chr8_27222980     AAsi    G    T        0      0        2 
   8   chr8_27222980     AKia    G    T      0.5      1        2 
   8   chr8_27222980     AOna    G    T        0      0        2 
   8   chr8_27222980     ASom    G    T        0      0        2 
   8   chr8_27222980     HCab    G    T        0      0        2 
   8   chr8_27222980     HPrz    G    T        0      0        2 
   8   chr8_27222980     ZBoe    G    T        0      0        2 
   8   chr8_27222980     ZGre    G    T        0      0        2 
   8   chr8_27222980     ZHar    G    T        0      0        2 
   8   chr8_27222980   Sample    G    T        0      0        2 
   8   chr8_27225697     AAsi    C    G        0      0        2 
   8   chr8_27225697     AKia    C    G        0      0        2 
   8   chr8_27225697     AOna    C    G        0      0        2 
   8   chr8_27225697     ASom    C    G        0      0        2 
   8   chr8_27225697     HCab    C    G        0      0        2 
   8   chr8_27225697     HPrz    C    G        0      0        2 
   8   chr8_27225697     ZBoe    C    G        1      2        2 
   8   chr8_27225697     ZGre    C    G        0      0        2 
   8   chr8_27225697     ZHar    C    G        0      0        2 
   8   chr8_27225697   Sample    C    G        0      0        2 
   8   chr8_27233377     AAsi    C    G        0      0        2 
   8   chr8_27233377     AKia    C    G        0      0        2 
   8   chr8_27233377     AOna    C    G        1      2        2 
   8   chr8_27233377     ASom    C    G        0      0        2 
   8   chr8_27233377     HCab    C    G        0      0        2 
   8   chr8_27233377     HPrz    C    G        0      0        2 
   8   chr8_27233377     ZBoe    C    G        0      0        2 
   8   chr8_27233377     ZGre    C    G        0      0        2 
   8   chr8_27233377     ZHar    C    G        0      0        2 
   8   chr8_27233377   Sample    C    G        0      0        2 
   8   chr8_27233562     AAsi    A    T        0      0        2 
   8   chr8_27233562     AKia    A    T      0.5      1        2 
   8   chr8_27233562     AOna    A    T        0      0        2 
   8   chr8_27233562     ASom    A    T        0      0        2 
   8   chr8_27233562     HCab    A    T        0      0        2 
   8   chr8_27233562     HPrz    A    T        0      0        2 
   8   chr8_27233562     ZBoe    A    T        0      0        2 
   8   chr8_27233562     ZGre    A    T        0      0        2 
   8   chr8_27233562     ZHar    A    T        0      0        2 
   8   chr8_27233562   Sample    A    T        0      0        2 
   8   chr8_27237238     AAsi    C    A        1      2        2 
   8   chr8_27237238     AKia    C    A        0      0        2 
   8   chr8_27237238     AOna    C    A        0      0        2 
   8   chr8_27237238     ASom    C    A        1      2        2 
   8   chr8_27237238     HCab    C    A        0      0        2 
   8   chr8_27237238     HPrz    C    A        0      0        2 
   8   chr8_27237238     ZBoe    C    A        1      2        2 
   8   chr8_27237238     ZGre    C    A        0      0        2 
   8   chr8_27237238     ZHar    C    A        0      0        2 
   8   chr8_27237238   Sample    C    A        1      2        2 
   8   chr8_27237280     AAsi    G    C        0      0        2 
   8   chr8_27237280     AKia    G    C        0      0        2 
   8   chr8_27237280     AOna    G    C        0      0        2 
   8   chr8_27237280     ASom    G    C        0      0        2 
   8   chr8_27237280     HCab    G    C        1      2        2 
   8   chr8_27237280     HPrz    G    C        1      2        2 
   8   chr8_27237280     ZBoe    G    C        0      0        2 
   8   chr8_27237280     ZGre    G    C        0      0        2 
   8   chr8_27237280     ZHar    G    C        0      0        2 
   8   chr8_27237280   Sample    G    C        0      0        2 
   8   chr8_27249044     AAsi    A    T        0      0        2 
   8   chr8_27249044     AKia    A    T        0      0        2 
   8   chr8_27249044     AOna    A    T        0      0        2 
   8   chr8_27249044     ASom    A    T        0      0        2 
   8   chr8_27249044     HCab    A    T        1      2        2 
   8   chr8_27249044     HPrz    A    T        1      2        2 
   8   chr8_27249044     ZBoe    A    T        0      0        2 
   8   chr8_27249044     ZGre    A    T        0      0        2 
   8   chr8_27249044     ZHar    A    T        0      0        2 
   8   chr8_27249044   Sample    A    T        0      0        2 
   8   chr8_27249341     AAsi    C    A        0      0        2 
   8   chr8_27249341     AKia    C    A        0      0        2 
   8   chr8_27249341     AOna    C    A        1      2        2 
   8   chr8_27249341     ASom    C    A        0      0        2 
   8   chr8_27249341     HCab    C    A        0      0        2 
   8   chr8_27249341     HPrz    C    A        0      0        2 
   8   chr8_27249341     ZBoe    C    A        0      0        2 
   8   chr8_27249341     ZGre    C    A        0      0        2 
   8   chr8_27249341     ZHar    C    A        0      0        2 
   8   chr8_27249341   Sample    C    A        0      0        2 
   8   chr8_27251491     AAsi    T    G        0      0        2 
   8   chr8_27251491     AKia    T    G        0      0        2 
   8   chr8_27251491     AOna    T    G      0.5      1        2 
   8   chr8_27251491     ASom    T    G        0      0        2 
   8   chr8_27251491     HCab    T    G        0      0        2 
   8   chr8_27251491     HPrz    T    G        0      0        2 
   8   chr8_27251491     ZBoe    T    G        0      0        2 
   8   chr8_27251491     ZGre    T    G        0      0        2 
   8   chr8_27251491     ZHar    T    G        0      0        2 
   8   chr8_27251491   Sample    T    G        0      0        2 
   8   chr8_27255024     AAsi    G    C        1      2        2 
   8   chr8_27255024     AKia    G    C        0      0        2 
   8   chr8_27255024     AOna    G    C        0      0        2 
   8   chr8_27255024     ASom    G    C        1      2        2 
   8   chr8_27255024     HCab    G    C        0      0        2 
   8   chr8_27255024     HPrz    G    C        0      0        2 
   8   chr8_27255024     ZBoe    G    C        0      0        2 
   8   chr8_27255024     ZGre    G    C        0      0        2 
   8   chr8_27255024     ZHar    G    C        0      0        2 
   8   chr8_27255024   Sample    G    C        1      2        2 
   8   chr8_27256939     AAsi    A    C        0      0        2 
   8   chr8_27256939     AKia    A    C        1      2        2 
   8   chr8_27256939     AOna    A    C        1      2        2 
   8   chr8_27256939     ASom    A    C        0      0        2 
   8   chr8_27256939     HCab    A    C        0      0        2 
   8   chr8_27256939     HPrz    A    C        0      0        2 
   8   chr8_27256939     ZBoe    A    C        0      0        2 
   8   chr8_27256939     ZGre    A    C        0      0        2 
   8   chr8_27256939     ZHar    A    C        0      0        2 
   8   chr8_27256939   Sample    A    C        0      0        2 
   8   chr8_27297532     AAsi    G    C        0      0        2 
   8   chr8_27297532     AKia    G    C        0      0        2 
   8   chr8_27297532     AOna    G    C        0      0        2 
   8   chr8_27297532     ASom    G    C        0      0        2 
   8   chr8_27297532     HCab    G    C        0      0        2 
   8   chr8_27297532     HPrz    G    C        0      0        2 
   8   chr8_27297532     ZBoe    G    C        1      2        2 
   8   chr8_27297532     ZGre    G    C        0      0        2 
   8   chr8_27297532     ZHar    G    C        0      0        2 
   8   chr8_27297532   Sample    G    C        0      0        2 
   8   chr8_27306742     AAsi    T    G        0      0        2 
   8   chr8_27306742     AKia    T    G        0      0        2 
   8   chr8_27306742     AOna    T    G        0      0        2 
   8   chr8_27306742     ASom    T    G        0      0        2 
   8   chr8_27306742     HCab    T    G        0      0        2 
   8   chr8_27306742     HPrz    T    G      0.5      1        2 
   8   chr8_27306742     ZBoe    T    G        0      0        2 
   8   chr8_27306742     ZGre    T    G        0      0        2 
   8   chr8_27306742     ZHar    T    G        0      0        2 
   8   chr8_27306742   Sample    T    G        0      0        2 
   8   chr8_27331297     AAsi    G    C        0      0        2 
   8   chr8_27331297     AKia    G    C        0      0        2 
   8   chr8_27331297     AOna    G    C        0      0        2 
   8   chr8_27331297     ASom    G    C        0      0        2 
   8   chr8_27331297     HCab    G    C      0.5      1        2 
   8   chr8_27331297     HPrz    G    C      0.5      1        2 
   8   chr8_27331297     ZBoe    G    C        0      0        2 
   8   chr8_27331297     ZGre    G    C        0      0        2 
   8   chr8_27331297     ZHar    G    C        0      0        2 
   8   chr8_27331297   Sample    G    C        0      0        2 
   8   chr8_27342626     AAsi    G    C        0      0        2 
   8   chr8_27342626     AKia    G    C        0      0        2 
   8   chr8_27342626     AOna    G    C        0      0        2 
   8   chr8_27342626     ASom    G    C        0      0        2 
   8   chr8_27342626     HCab    G    C        1      2        2 
   8   chr8_27342626     HPrz    G    C        1      2        2 
   8   chr8_27342626     ZBoe    G    C        0      0        2 
   8   chr8_27342626     ZGre    G    C        0      0        2 
   8   chr8_27342626     ZHar    G    C        0      0        2 
   8   chr8_27342626   Sample    G    C        0      0        2 
   8   chr8_27359350     AAsi    A    C      0.5      1        2 
   8   chr8_27359350     AKia    A    C        0      0        2 
   8   chr8_27359350     AOna    A    C        0      0        2 
   8   chr8_27359350     ASom    A    C        0      0        2 
   8   chr8_27359350     HCab    A    C        0      0        2 
   8   chr8_27359350     HPrz    A    C        0      0        2 
   8   chr8_27359350     ZBoe    A    C        0      0        2 
   8   chr8_27359350     ZGre    A    C        0      0        2 
   8   chr8_27359350     ZHar    A    C        0      0        2 
   8   chr8_27359350   Sample    A    C        0      0        2 
   8   chr8_27360532     AAsi    C    A        0      0        2 
   8   chr8_27360532     AKia    C    A        0      0        2 
   8   chr8_27360532     AOna    C    A        0      0        2 
   8   chr8_27360532     ASom    C    A        0      0        2 
   8   chr8_27360532     HCab    C    A      0.5      1        2 
   8   chr8_27360532     HPrz    C    A      0.5      1        2 
   8   chr8_27360532     ZBoe    C    A        0      0        2 
   8   chr8_27360532     ZGre    C    A        0      0        2 
   8   chr8_27360532     ZHar    C    A        0      0        2 
   8   chr8_27360532   Sample    C    A        0      0        2 
   8   chr8_27390198     AAsi    C    A      0.5      1        2 
   8   chr8_27390198     AKia    C    A        0      0        2 
   8   chr8_27390198     AOna    C    A        0      0        2 
   8   chr8_27390198     ASom    C    A        0      0        2 
   8   chr8_27390198     HCab    C    A        0      0        2 
   8   chr8_27390198     HPrz    C    A        0      0        2 
   8   chr8_27390198     ZBoe    C    A        0      0        2 
   8   chr8_27390198     ZGre    C    A        0      0        2 
   8   chr8_27390198     ZHar    C    A        0      0        2 
   8   chr8_27390198   Sample    C    A        1      2        2 
   8   chr8_27408974     AAsi    T    G        0      0        2 
   8   chr8_27408974     AKia    T    G        0      0        2 
   8   chr8_27408974     AOna    T    G        0      0        2 
   8   chr8_27408974     ASom    T    G        0      0        2 
   8   chr8_27408974     HCab    T    G        1      2        2 
   8   chr8_27408974     HPrz    T    G        1      2        2 
   8   chr8_27408974     ZBoe    T    G        0      0        2 
   8   chr8_27408974     ZGre    T    G        0      0        2 
   8   chr8_27408974     ZHar    T    G        0      0        2 
   8   chr8_27408974   Sample    T    G        0      0        2 
   8   chr8_27409315     AAsi    T    A        0      0        2 
   8   chr8_27409315     AKia    T    A        0      0        2 
   8   chr8_27409315     AOna    T    A        0      0        2 
   8   chr8_27409315     ASom    T    A        0      0        2 
   8   chr8_27409315     HCab    T    A        0      0        2 
   8   chr8_27409315     HPrz    T    A      0.5      1        2 
   8   chr8_27409315     ZBoe    T    A        0      0        2 
   8   chr8_27409315     ZGre    T    A        0      0        2 
   8   chr8_27409315     ZHar    T    A        0      0        2 
   8   chr8_27409315   Sample    T    A        0      0        2 
   8   chr8_27453939     AAsi    C    G        0      0        2 
   8   chr8_27453939     AKia    C    G        0      0        2 
   8   chr8_27453939     AOna    C    G        1      2        2 
   8   chr8_27453939     ASom    C    G        0      0        2 
   8   chr8_27453939     HCab    C    G        0      0        2 
   8   chr8_27453939     HPrz    C    G        0      0        2 
   8   chr8_27453939     ZBoe    C    G        0      0        2 
   8   chr8_27453939     ZGre    C    G        0      0        2 
   8   chr8_27453939     ZHar    C    G        0      0        2 
   8   chr8_27453939   Sample    C    G        0      0        2 
   8   chr8_27459868     AAsi    A    T        0      0        2 
   8   chr8_27459868     AKia    A    T        0      0        2 
   8   chr8_27459868     AOna    A    T        0      0        2 
   8   chr8_27459868     ASom    A    T        0      0        2 
   8   chr8_27459868     HCab    A    T        0      0        2 
   8   chr8_27459868     HPrz    A    T        0      0        2 
   8   chr8_27459868     ZBoe    A    T        0      0        2 
   8   chr8_27459868     ZGre    A    T      0.5      1        2 
   8   chr8_27459868     ZHar    A    T        0      0        2 
   8   chr8_27459868   Sample    A    T        0      0        2 
   8   chr8_27477774     AAsi    T    A        1      2        2 
   8   chr8_27477774     AKia    T    A        0      0        2 
   8   chr8_27477774     AOna    T    A        0      0        2 
   8   chr8_27477774     ASom    T    A        1      2        2 
   8   chr8_27477774     HCab    T    A        0      0        2 
   8   chr8_27477774     HPrz    T    A        0      0        2 
   8   chr8_27477774     ZBoe    T    A        0      0        2 
   8   chr8_27477774     ZGre    T    A        0      0        2 
   8   chr8_27477774     ZHar    T    A        0      0        2 
   8   chr8_27477774   Sample    T    A        1      2        2 
   8   chr8_27522154     AAsi    G    T        0      0        2 
   8   chr8_27522154     AKia    G    T        0      0        2 
   8   chr8_27522154     AOna    G    T        0      0        2 
   8   chr8_27522154     ASom    G    T        0      0        2 
   8   chr8_27522154     HCab    G    T        0      0        2 
   8   chr8_27522154     HPrz    G    T        0      0        2 
   8   chr8_27522154     ZBoe    G    T        0      0        2 
   8   chr8_27522154     ZGre    G    T      0.5      1        2 
   8   chr8_27522154     ZHar    G    T        0      0        2 
   8   chr8_27522154   Sample    G    T        0      0        2 
   8   chr8_27564593     AAsi    G    C      0.5      1        2 
   8   chr8_27564593     AKia    G    C        0      0        2 
   8   chr8_27564593     AOna    G    C        0      0        2 
   8   chr8_27564593     ASom    G    C        0      0        2 
   8   chr8_27564593     HCab    G    C        0      0        2 
   8   chr8_27564593     HPrz    G    C        0      0        2 
   8   chr8_27564593     ZBoe    G    C        0      0        2 
   8   chr8_27564593     ZGre    G    C        0      0        2 
   8   chr8_27564593     ZHar    G    C        0      0        2 
   8   chr8_27564593   Sample    G    C        0      0        2 
   8   chr8_27566119     AAsi    C    G        0      0        2 
   8   chr8_27566119     AKia    C    G        0      0        2 
   8   chr8_27566119     AOna    C    G        0      0        2 
   8   chr8_27566119     ASom    C    G        0      0        2 
   8   chr8_27566119     HCab    C    G      0.5      1        2 
   8   chr8_27566119     HPrz    C    G        0      0        2 
   8   chr8_27566119     ZBoe    C    G        0      0        2 
   8   chr8_27566119     ZGre    C    G        0      0        2 
   8   chr8_27566119     ZHar    C    G        0      0        2 
   8   chr8_27566119   Sample    C    G        0      0        2 
   8   chr8_27570525     AAsi    A    T        0      0        2 
   8   chr8_27570525     AKia    A    T        0      0        2 
   8   chr8_27570525     AOna    A    T        0      0        2 
   8   chr8_27570525     ASom    A    T        0      0        2 
   8   chr8_27570525     HCab    A    T        1      2        2 
   8   chr8_27570525     HPrz    A    T      0.5      1        2 
   8   chr8_27570525     ZBoe    A    T        0      0        2 
   8   chr8_27570525     ZGre    A    T        0      0        2 
   8   chr8_27570525     ZHar    A    T        0      0        2 
   8   chr8_27570525   Sample    A    T        0      0        2 
   8   chr8_27586244     AAsi    G    T        1      2        2 
   8   chr8_27586244     AKia    G    T        0      0        2 
   8   chr8_27586244     AOna    G    T        0      0        2 
   8   chr8_27586244     ASom    G    T        0      0        2 
   8   chr8_27586244     HCab    G    T        0      0        2 
   8   chr8_27586244     HPrz    G    T        0      0        2 
   8   chr8_27586244     ZBoe    G    T        0      0        2 
   8   chr8_27586244     ZGre    G    T        0      0        2 
   8   chr8_27586244     ZHar    G    T        0      0        2 
   8   chr8_27586244   Sample    G    T        1      2        2 
   8   chr8_27592845     AAsi    G    C        0      0        2 
   8   chr8_27592845     AKia    G    C        0      0        2 
   8   chr8_27592845     AOna    G    C        0      0        2 
   8   chr8_27592845     ASom    G    C        0      0        2 
   8   chr8_27592845     HCab    G    C        0      0        2 
   8   chr8_27592845     HPrz    G    C        0      0        2 
   8   chr8_27592845     ZBoe    G    C        0      0        2 
   8   chr8_27592845     ZGre    G    C        0      0        2 
   8   chr8_27592845     ZHar    G    C        1      2        2 
   8   chr8_27592845   Sample    G    C        0      0        2 
   8   chr8_27594435     AAsi    A    C        0      0        2 
   8   chr8_27594435     AKia    A    C        0      0        2 
   8   chr8_27594435     AOna    A    C        0      0        2 
   8   chr8_27594435     ASom    A    C        0      0        2 
   8   chr8_27594435     HCab    A    C        0      0        2 
   8   chr8_27594435     HPrz    A    C        0      0        2 
   8   chr8_27594435     ZBoe    A    C        1      2        2 
   8   chr8_27594435     ZGre    A    C        0      0        2 
   8   chr8_27594435     ZHar    A    C        0      0        2 
   8   chr8_27594435   Sample    A    C        0      0        2 
   8   chr8_27608863     AAsi    C    G        0      0        2 
   8   chr8_27608863     AKia    C    G        0      0        2 
   8   chr8_27608863     AOna    C    G        0      0        2 
   8   chr8_27608863     ASom    C    G        0      0        2 
   8   chr8_27608863     HCab    C    G      0.5      1        2 
   8   chr8_27608863     HPrz    C    G        0      0        2 
   8   chr8_27608863     ZBoe    C    G        0      0        2 
   8   chr8_27608863     ZGre    C    G        0      0        2 
   8   chr8_27608863     ZHar    C    G        0      0        2 
   8   chr8_27608863   Sample    C    G        0      0        2 
   8   chr8_27617963     AAsi    T    A        0      0        2 
   8   chr8_27617963     AKia    T    A        0      0        2 
   8   chr8_27617963     AOna    T    A        0      0        2 
   8   chr8_27617963     ASom    T    A        0      0        2 
   8   chr8_27617963     HCab    T    A        0      0        2 
   8   chr8_27617963     HPrz    T    A        0      0        2 
   8   chr8_27617963     ZBoe    T    A        0      0        2 
   8   chr8_27617963     ZGre    T    A        0      0        2 
   8   chr8_27617963     ZHar    T    A        1      2        2 
   8   chr8_27617963   Sample    T    A        0      0        2 
   8   chr8_27626858     AAsi    A    T      0.5      1        2 
   8   chr8_27626858     AKia    A    T        0      0        2 
   8   chr8_27626858     AOna    A    T        0      0        2 
   8   chr8_27626858     ASom    A    T        0      0        2 
   8   chr8_27626858     HCab    A    T        0      0        2 
   8   chr8_27626858     HPrz    A    T        0      0        2 
   8   chr8_27626858     ZBoe    A    T        0      0        2 
   8   chr8_27626858     ZGre    A    T        0      0        2 
   8   chr8_27626858     ZHar    A    T        0      0        2 
   8   chr8_27626858   Sample    A    T        0      0        2 
   8   chr8_27641729     AAsi    G    T        0      0        2 
   8   chr8_27641729     AKia    G    T        0      0        2 
   8   chr8_27641729     AOna    G    T        0      0        2 
   8   chr8_27641729     ASom    G    T        0      0        2 
   8   chr8_27641729     HCab    G    T        0      0        2 
   8   chr8_27641729     HPrz    G    T        0      0        2 
   8   chr8_27641729     ZBoe    G    T        0      0        2 
   8   chr8_27641729     ZGre    G    T        0      0        2 
   8   chr8_27641729     ZHar    G    T        1      2        2 
   8   chr8_27641729   Sample    G    T        0      0        2 
   8   chr8_27660472     AAsi    G    C        0      0        2 
   8   chr8_27660472     AKia    G    C        0      0        2 
   8   chr8_27660472     AOna    G    C        0      0        2 
   8   chr8_27660472     ASom    G    C        0      0        2 
   8   chr8_27660472     HCab    G    C        0      0        2 
   8   chr8_27660472     HPrz    G    C        0      0        2 
   8   chr8_27660472     ZBoe    G    C        0      0        2 
   8   chr8_27660472     ZGre    G    C        0      0        2 
   8   chr8_27660472     ZHar    G    C        1      2        2 
   8   chr8_27660472   Sample    G    C        0      0        2 
   8   chr8_27672210     AAsi    A    T        0      0        2 
   8   chr8_27672210     AKia    A    T        0      0        2 
   8   chr8_27672210     AOna    A    T        0      0        2 
   8   chr8_27672210     ASom    A    T        0      0        2 
   8   chr8_27672210     HCab    A    T        1      2        2 
   8   chr8_27672210     HPrz    A    T        1      2        2 
   8   chr8_27672210     ZBoe    A    T        0      0        2 
   8   chr8_27672210     ZGre    A    T        0      0        2 
   8   chr8_27672210     ZHar    A    T        0      0        2 
   8   chr8_27672210   Sample    A    T        0      0        2 
   8   chr8_27684201     AAsi    C    G        0      0        2 
   8   chr8_27684201     AKia    C    G        0      0        2 
   8   chr8_27684201     AOna    C    G        0      0        2 
   8   chr8_27684201     ASom    C    G        0      0        2 
   8   chr8_27684201     HCab    C    G        1      2        2 
   8   chr8_27684201     HPrz    C    G        1      2        2 
   8   chr8_27684201     ZBoe    C    G        0      0        2 
   8   chr8_27684201     ZGre    C    G        0      0        2 
   8   chr8_27684201     ZHar    C    G        0      0        2 
   8   chr8_27684201   Sample    C    G        0      0        2 
   8   chr8_27699669     AAsi    C    A        0      0        2 
   8   chr8_27699669     AKia    C    A        0      0        2 
   8   chr8_27699669     AOna    C    A        0      0        2 
   8   chr8_27699669     ASom    C    A        0      0        2 
```
