## Supplementary File 1. Zonkey (Schubert et al. 2017) report for donkey specimen Ancient1. for "No genetic evidence yet for hinnies at Mazongshan (400-160 BCE), northwestern China": excl_ts.frq.strat (part 36 of 94)

```
   8   chr8_27699669     HCab    C    A        1      2        2 
   8   chr8_27699669     HPrz    C    A        1      2        2 
   8   chr8_27699669     ZBoe    C    A        0      0        2 
   8   chr8_27699669     ZGre    C    A        0      0        2 
   8   chr8_27699669     ZHar    C    A        0      0        2 
   8   chr8_27699669   Sample    C    A        0      0        2 
   8   chr8_27713618     AAsi    G    C        0      0        2 
   8   chr8_27713618     AKia    G    C        0      0        2 
   8   chr8_27713618     AOna    G    C        0      0        2 
   8   chr8_27713618     ASom    G    C        0      0        2 
   8   chr8_27713618     HCab    G    C        0      0        2 
   8   chr8_27713618     HPrz    G    C        0      0        2 
   8   chr8_27713618     ZBoe    G    C      0.5      1        2 
   8   chr8_27713618     ZGre    G    C        0      0        2 
   8   chr8_27713618     ZHar    G    C        0      0        2 
   8   chr8_27713618   Sample    G    C        0      0        2 
   8   chr8_27727561     AAsi    A    T        0      0        2 
   8   chr8_27727561     AKia    A    T        0      0        2 
   8   chr8_27727561     AOna    A    T        0      0        2 
   8   chr8_27727561     ASom    A    T        0      0        2 
   8   chr8_27727561     HCab    A    T        0      0        2 
   8   chr8_27727561     HPrz    A    T      0.5      1        2 
   8   chr8_27727561     ZBoe    A    T        0      0        2 
   8   chr8_27727561     ZGre    A    T        0      0        2 
   8   chr8_27727561     ZHar    A    T        0      0        2 
   8   chr8_27727561   Sample    A    T        0      0        2 
   8   chr8_27738410     AAsi    T    G        0      0        2 
   8   chr8_27738410     AKia    T    G        0      0        2 
   8   chr8_27738410     AOna    T    G        0      0        2 
   8   chr8_27738410     ASom    T    G        0      0        2 
   8   chr8_27738410     HCab    T    G        1      2        2 
   8   chr8_27738410     HPrz    T    G        1      2        2 
   8   chr8_27738410     ZBoe    T    G        0      0        2 
   8   chr8_27738410     ZGre    T    G        0      0        2 
   8   chr8_27738410     ZHar    T    G        0      0        2 
   8   chr8_27738410   Sample    T    G        0      0        2 
   8   chr8_27745126     AAsi    A    T        0      0        2 
   8   chr8_27745126     AKia    A    T        0      0        2 
   8   chr8_27745126     AOna    A    T        0      0        2 
   8   chr8_27745126     ASom    A    T      0.5      1        2 
   8   chr8_27745126     HCab    A    T        0      0        2 
   8   chr8_27745126     HPrz    A    T        0      0        2 
   8   chr8_27745126     ZBoe    A    T        0      0        2 
   8   chr8_27745126     ZGre    A    T        0      0        2 
   8   chr8_27745126     ZHar    A    T        0      0        2 
   8   chr8_27745126   Sample    A    T        0      0        2 
   8   chr8_27753113     AAsi    C    G      0.5      1        2 
   8   chr8_27753113     AKia    C    G        0      0        2 
   8   chr8_27753113     AOna    C    G        0      0        2 
   8   chr8_27753113     ASom    C    G        0      0        2 
   8   chr8_27753113     HCab    C    G        0      0        2 
   8   chr8_27753113     HPrz    C    G        0      0        2 
   8   chr8_27753113     ZBoe    C    G        0      0        2 
   8   chr8_27753113     ZGre    C    G        0      0        2 
   8   chr8_27753113     ZHar    C    G        0      0        2 
   8   chr8_27753113   Sample    C    G        0      0        2 
   8   chr8_27766741     AAsi    C    G        0      0        2 
   8   chr8_27766741     AKia    C    G        0      0        2 
   8   chr8_27766741     AOna    C    G        0      0        2 
   8   chr8_27766741     ASom    C    G        0      0        2 
   8   chr8_27766741     HCab    C    G        0      0        2 
   8   chr8_27766741     HPrz    C    G        0      0        2 
   8   chr8_27766741     ZBoe    C    G        0      0        2 
   8   chr8_27766741     ZGre    C    G        0      0        2 
   8   chr8_27766741     ZHar    C    G        1      2        2 
   8   chr8_27766741   Sample    C    G        0      0        2 
   8   chr8_27785688     AAsi    G    C        0      0        2 
   8   chr8_27785688     AKia    G    C        0      0        2 
   8   chr8_27785688     AOna    G    C        0      0        2 
   8   chr8_27785688     ASom    G    C        0      0        2 
   8   chr8_27785688     HCab    G    C        0      0        2 
   8   chr8_27785688     HPrz    G    C        0      0        2 
   8   chr8_27785688     ZBoe    G    C      0.5      1        2 
   8   chr8_27785688     ZGre    G    C        0      0        2 
   8   chr8_27785688     ZHar    G    C        0      0        2 
   8   chr8_27785688   Sample    G    C        0      0        2 
   8   chr8_27806894     AAsi    C    G        0      0        2 
   8   chr8_27806894     AKia    C    G        0      0        2 
   8   chr8_27806894     AOna    C    G        0      0        2 
   8   chr8_27806894     ASom    C    G        0      0        2 
   8   chr8_27806894     HCab    C    G        1      2        2 
   8   chr8_27806894     HPrz    C    G        1      2        2 
   8   chr8_27806894     ZBoe    C    G        0      0        2 
   8   chr8_27806894     ZGre    C    G        0      0        2 
   8   chr8_27806894     ZHar    C    G        0      0        2 
   8   chr8_27806894   Sample    C    G        0      0        2 
   8   chr8_27823254     AAsi    C    G        0      0        2 
   8   chr8_27823254     AKia    C    G        0      0        2 
   8   chr8_27823254     AOna    C    G        0      0        2 
   8   chr8_27823254     ASom    C    G        0      0        2 
   8   chr8_27823254     HCab    C    G        0      0        2 
   8   chr8_27823254     HPrz    C    G      0.5      1        2 
   8   chr8_27823254     ZBoe    C    G        0      0        2 
   8   chr8_27823254     ZGre    C    G        0      0        2 
   8   chr8_27823254     ZHar    C    G        0      0        2 
   8   chr8_27823254   Sample    C    G        0      0        2 
   8   chr8_27826553     AAsi    T    A        0      0        2 
   8   chr8_27826553     AKia    T    A        0      0        2 
   8   chr8_27826553     AOna    T    A        0      0        2 
   8   chr8_27826553     ASom    T    A        0      0        2 
   8   chr8_27826553     HCab    T    A        0      0        2 
   8   chr8_27826553     HPrz    T    A        0      0        2 
   8   chr8_27826553     ZBoe    T    A        0      0        2 
   8   chr8_27826553     ZGre    T    A        1      2        2 
   8   chr8_27826553     ZHar    T    A        0      0        2 
   8   chr8_27826553   Sample    T    A        0      0        2 
   8   chr8_27857570     AAsi    C    G        0      0        2 
   8   chr8_27857570     AKia    C    G        0      0        2 
   8   chr8_27857570     AOna    C    G        0      0        2 
   8   chr8_27857570     ASom    C    G        0      0        2 
   8   chr8_27857570     HCab    C    G        0      0        2 
   8   chr8_27857570     HPrz    C    G        0      0        2 
   8   chr8_27857570     ZBoe    C    G        0      0        2 
   8   chr8_27857570     ZGre    C    G        0      0        2 
   8   chr8_27857570     ZHar    C    G        1      2        2 
   8   chr8_27857570   Sample    C    G        0      0        2 
   8   chr8_27861882     AAsi    T    A        0      0        2 
   8   chr8_27861882     AKia    T    A        0      0        2 
   8   chr8_27861882     AOna    T    A        0      0        2 
   8   chr8_27861882     ASom    T    A        0      0        2 
   8   chr8_27861882     HCab    T    A        1      2        2 
   8   chr8_27861882     HPrz    T    A        1      2        2 
   8   chr8_27861882     ZBoe    T    A        0      0        2 
   8   chr8_27861882     ZGre    T    A        0      0        2 
   8   chr8_27861882     ZHar    T    A        0      0        2 
   8   chr8_27861882   Sample    T    A        0      0        2 
   8   chr8_27866697     AAsi    C    A      0.5      1        2 
   8   chr8_27866697     AKia    C    A        0      0        2 
   8   chr8_27866697     AOna    C    A        0      0        2 
   8   chr8_27866697     ASom    C    A        0      0        2 
   8   chr8_27866697     HCab    C    A        0      0        2 
   8   chr8_27866697     HPrz    C    A        0      0        2 
   8   chr8_27866697     ZBoe    C    A        0      0        2 
   8   chr8_27866697     ZGre    C    A        0      0        2 
   8   chr8_27866697     ZHar    C    A        0      0        2 
   8   chr8_27866697   Sample    C    A        0      0        2 
   8   chr8_27870706     AAsi    A    C        0      0        2 
   8   chr8_27870706     AKia    A    C        0      0        2 
   8   chr8_27870706     AOna    A    C        0      0        2 
   8   chr8_27870706     ASom    A    C        0      0        2 
   8   chr8_27870706     HCab    A    C        0      0        2 
   8   chr8_27870706     HPrz    A    C      0.5      1        2 
   8   chr8_27870706     ZBoe    A    C        0      0        2 
   8   chr8_27870706     ZGre    A    C        0      0        2 
   8   chr8_27870706     ZHar    A    C        0      0        2 
   8   chr8_27870706   Sample    A    C        0      0        2 
   8   chr8_27884677     AAsi    A    C        0      0        2 
   8   chr8_27884677     AKia    A    C        0      0        2 
   8   chr8_27884677     AOna    A    C        0      0        2 
   8   chr8_27884677     ASom    A    C        0      0        2 
   8   chr8_27884677     HCab    A    C        0      0        2 
   8   chr8_27884677     HPrz    A    C      0.5      1        2 
   8   chr8_27884677     ZBoe    A    C        0      0        2 
   8   chr8_27884677     ZGre    A    C        0      0        2 
   8   chr8_27884677     ZHar    A    C        0      0        2 
   8   chr8_27884677   Sample    A    C        0      0        2 
   8   chr8_27895407     AAsi    T    G        0      0        2 
   8   chr8_27895407     AKia    T    G        0      0        2 
   8   chr8_27895407     AOna    T    G        0      0        2 
   8   chr8_27895407     ASom    T    G      0.5      1        2 
   8   chr8_27895407     HCab    T    G        0      0        2 
   8   chr8_27895407     HPrz    T    G        0      0        2 
   8   chr8_27895407     ZBoe    T    G        0      0        2 
   8   chr8_27895407     ZGre    T    G        0      0        2 
   8   chr8_27895407     ZHar    T    G        0      0        2 
   8   chr8_27895407   Sample    T    G        0      0        2 
   8   chr8_27913830     AAsi    C    A        0      0        2 
   8   chr8_27913830     AKia    C    A        0      0        2 
   8   chr8_27913830     AOna    C    A        0      0        2 
   8   chr8_27913830     ASom    C    A        0      0        2 
   8   chr8_27913830     HCab    C    A        1      2        2 
   8   chr8_27913830     HPrz    C    A        1      2        2 
   8   chr8_27913830     ZBoe    C    A        0      0        2 
   8   chr8_27913830     ZGre    C    A        0      0        2 
   8   chr8_27913830     ZHar    C    A        0      0        2 
   8   chr8_27913830   Sample    C    A        0      0        2 
   8   chr8_27921189     AAsi    C    A        0      0        2 
   8   chr8_27921189     AKia    C    A        0      0        2 
   8   chr8_27921189     AOna    C    A        0      0        2 
   8   chr8_27921189     ASom    C    A        0      0        2 
   8   chr8_27921189     HCab    C    A        0      0        2 
   8   chr8_27921189     HPrz    C    A        0      0        2 
   8   chr8_27921189     ZBoe    C    A        0      0        2 
   8   chr8_27921189     ZGre    C    A        1      2        2 
   8   chr8_27921189     ZHar    C    A        0      0        2 
   8   chr8_27921189   Sample    C    A        0      0        2 
   8   chr8_27923685     AAsi    C    G        0      0        2 
   8   chr8_27923685     AKia    C    G        0      0        2 
   8   chr8_27923685     AOna    C    G        0      0        2 
   8   chr8_27923685     ASom    C    G        0      0        2 
   8   chr8_27923685     HCab    C    G        0      0        2 
   8   chr8_27923685     HPrz    C    G        0      0        2 
   8   chr8_27923685     ZBoe    C    G        1      2        2 
   8   chr8_27923685     ZGre    C    G        0      0        2 
   8   chr8_27923685     ZHar    C    G        0      0        2 
   8   chr8_27923685   Sample    C    G        0      0        2 
   8   chr8_27934714     AAsi    G    C        0      0        2 
   8   chr8_27934714     AKia    G    C        0      0        2 
   8   chr8_27934714     AOna    G    C        0      0        2 
   8   chr8_27934714     ASom    G    C        0      0        2 
   8   chr8_27934714     HCab    G    C        1      2        2 
   8   chr8_27934714     HPrz    G    C        1      2        2 
   8   chr8_27934714     ZBoe    G    C        0      0        2 
   8   chr8_27934714     ZGre    G    C        0      0        2 
   8   chr8_27934714     ZHar    G    C        0      0        2 
   8   chr8_27934714   Sample    G    C        0      0        2 
   8   chr8_27975167     AAsi    C    A        0      0        2 
   8   chr8_27975167     AKia    C    A        0      0        2 
   8   chr8_27975167     AOna    C    A        0      0        2 
   8   chr8_27975167     ASom    C    A        0      0        2 
   8   chr8_27975167     HCab    C    A        1      2        2 
   8   chr8_27975167     HPrz    C    A        1      2        2 
   8   chr8_27975167     ZBoe    C    A        0      0        2 
   8   chr8_27975167     ZGre    C    A        0      0        2 
   8   chr8_27975167     ZHar    C    A        0      0        2 
   8   chr8_27975167   Sample    C    A        0      0        2 
   8   chr8_27979526     AAsi    A    T        0      0        2 
   8   chr8_27979526     AKia    A    T        0      0        2 
   8   chr8_27979526     AOna    A    T        0      0        2 
   8   chr8_27979526     ASom    A    T        0      0        2 
   8   chr8_27979526     HCab    A    T        0      0        2 
   8   chr8_27979526     HPrz    A    T        0      0        2 
   8   chr8_27979526     ZBoe    A    T        0      0        2 
   8   chr8_27979526     ZGre    A    T        0      0        2 
   8   chr8_27979526     ZHar    A    T        1      2        2 
   8   chr8_27979526   Sample    A    T        0      0        2 
   8   chr8_28002397     AAsi    G    T        1      2        2 
   8   chr8_28002397     AKia    G    T        0      0        2 
   8   chr8_28002397     AOna    G    T        0      0        2 
   8   chr8_28002397     ASom    G    T        1      2        2 
   8   chr8_28002397     HCab    G    T        0      0        2 
   8   chr8_28002397     HPrz    G    T        0      0        2 
   8   chr8_28002397     ZBoe    G    T        0      0        2 
   8   chr8_28002397     ZGre    G    T        0      0        2 
   8   chr8_28002397     ZHar    G    T        0      0        2 
   8   chr8_28002397   Sample    G    T        1      2        2 
   8   chr8_28006981     AAsi    G    C        0      0        2 
   8   chr8_28006981     AKia    G    C        0      0        2 
   8   chr8_28006981     AOna    G    C        0      0        2 
   8   chr8_28006981     ASom    G    C        0      0        2 
   8   chr8_28006981     HCab    G    C        0      0        2 
   8   chr8_28006981     HPrz    G    C        0      0        2 
   8   chr8_28006981     ZBoe    G    C        0      0        2 
   8   chr8_28006981     ZGre    G    C      0.5      1        2 
   8   chr8_28006981     ZHar    G    C        0      0        2 
   8   chr8_28006981   Sample    G    C        0      0        2 
   8   chr8_28035679     AAsi    A    C        0      0        2 
   8   chr8_28035679     AKia    A    C        0      0        2 
   8   chr8_28035679     AOna    A    C        0      0        2 
   8   chr8_28035679     ASom    A    C        0      0        2 
   8   chr8_28035679     HCab    A    C      0.5      1        2 
   8   chr8_28035679     HPrz    A    C      0.5      1        2 
   8   chr8_28035679     ZBoe    A    C        0      0        2 
   8   chr8_28035679     ZGre    A    C        0      0        2 
   8   chr8_28035679     ZHar    A    C        0      0        2 
   8   chr8_28035679   Sample    A    C        0      0        2 
   8   chr8_28040663     AAsi    A    C        0      0        2 
   8   chr8_28040663     AKia    A    C        0      0        2 
   8   chr8_28040663     AOna    A    C        0      0        2 
   8   chr8_28040663     ASom    A    C        0      0        2 
   8   chr8_28040663     HCab    A    C        0      0        2 
   8   chr8_28040663     HPrz    A    C        0      0        2 
   8   chr8_28040663     ZBoe    A    C      0.5      1        2 
   8   chr8_28040663     ZGre    A    C        0      0        2 
   8   chr8_28040663     ZHar    A    C        0      0        2 
   8   chr8_28040663   Sample    A    C        0      0        2 
   8   chr8_28045919     AAsi    A    C        0      0        2 
   8   chr8_28045919     AKia    A    C        0      0        2 
   8   chr8_28045919     AOna    A    C        0      0        2 
   8   chr8_28045919     ASom    A    C        0      0        2 
   8   chr8_28045919     HCab    A    C        0      0        2 
   8   chr8_28045919     HPrz    A    C        0      0        2 
   8   chr8_28045919     ZBoe    A    C      0.5      1        2 
   8   chr8_28045919     ZGre    A    C        0      0        2 
   8   chr8_28045919     ZHar    A    C        0      0        2 
   8   chr8_28045919   Sample    A    C        0      0        2 
   8   chr8_28078835     AAsi    T    G        0      0        2 
   8   chr8_28078835     AKia    T    G        0      0        2 
   8   chr8_28078835     AOna    T    G        0      0        2 
   8   chr8_28078835     ASom    T    G        0      0        2 
   8   chr8_28078835     HCab    T    G        0      0        2 
   8   chr8_28078835     HPrz    T    G        0      0        2 
   8   chr8_28078835     ZBoe    T    G        0      0        2 
   8   chr8_28078835     ZGre    T    G        1      2        2 
   8   chr8_28078835     ZHar    T    G        1      2        2 
   8   chr8_28078835   Sample    T    G        0      0        2 
   8   chr8_28097554     AAsi    C    G        0      0        2 
   8   chr8_28097554     AKia    C    G      0.5      1        2 
   8   chr8_28097554     AOna    C    G        0      0        2 
   8   chr8_28097554     ASom    C    G        0      0        2 
   8   chr8_28097554     HCab    C    G        0      0        2 
   8   chr8_28097554     HPrz    C    G        0      0        2 
   8   chr8_28097554     ZBoe    C    G        0      0        2 
   8   chr8_28097554     ZGre    C    G        0      0        2 
   8   chr8_28097554     ZHar    C    G        0      0        2 
   8   chr8_28097554   Sample    C    G        0      0        2 
   8   chr8_28119030     AAsi    C    G        0      0        2 
   8   chr8_28119030     AKia    C    G      0.5      1        2 
   8   chr8_28119030     AOna    C    G        0      0        2 
   8   chr8_28119030     ASom    C    G        0      0        2 
   8   chr8_28119030     HCab    C    G        0      0        2 
   8   chr8_28119030     HPrz    C    G        0      0        2 
   8   chr8_28119030     ZBoe    C    G        0      0        2 
   8   chr8_28119030     ZGre    C    G        0      0        2 
   8   chr8_28119030     ZHar    C    G        0      0        2 
   8   chr8_28119030   Sample    C    G        0      0        2 
   8   chr8_28126318     AAsi    G    C        0      0        2 
   8   chr8_28126318     AKia    G    C        0      0        2 
   8   chr8_28126318     AOna    G    C        0      0        2 
   8   chr8_28126318     ASom    G    C        0      0        2 
   8   chr8_28126318     HCab    G    C        0      0        2 
   8   chr8_28126318     HPrz    G    C        0      0        2 
   8   chr8_28126318     ZBoe    G    C        0      0        2 
   8   chr8_28126318     ZGre    G    C        0      0        2 
   8   chr8_28126318     ZHar    G    C        1      2        2 
   8   chr8_28126318   Sample    G    C        0      0        2 
   8   chr8_28141694     AAsi    A    C        0      0        2 
   8   chr8_28141694     AKia    A    C      0.5      1        2 
   8   chr8_28141694     AOna    A    C        0      0        2 
   8   chr8_28141694     ASom    A    C        0      0        2 
   8   chr8_28141694     HCab    A    C        0      0        2 
   8   chr8_28141694     HPrz    A    C        0      0        2 
   8   chr8_28141694     ZBoe    A    C        0      0        2 
   8   chr8_28141694     ZGre    A    C        0      0        2 
   8   chr8_28141694     ZHar    A    C        0      0        2 
   8   chr8_28141694   Sample    A    C        0      0        2 
   8   chr8_28147159     AAsi    A    T        0      0        2 
   8   chr8_28147159     AKia    A    T        0      0        2 
   8   chr8_28147159     AOna    A    T        0      0        2 
   8   chr8_28147159     ASom    A    T        0      0        2 
   8   chr8_28147159     HCab    A    T      0.5      1        2 
   8   chr8_28147159     HPrz    A    T        0      0        2 
   8   chr8_28147159     ZBoe    A    T        0      0        2 
   8   chr8_28147159     ZGre    A    T        0      0        2 
   8   chr8_28147159     ZHar    A    T        0      0        2 
   8   chr8_28147159   Sample    A    T        0      0        2 
   8   chr8_28149023     AAsi    A    T        0      0        2 
   8   chr8_28149023     AKia    A    T        0      0        2 
   8   chr8_28149023     AOna    A    T        0      0        2 
   8   chr8_28149023     ASom    A    T        0      0        2 
   8   chr8_28149023     HCab    A    T        0      0        2 
   8   chr8_28149023     HPrz    A    T        0      0        2 
   8   chr8_28149023     ZBoe    A    T      0.5      1        2 
   8   chr8_28149023     ZGre    A    T        0      0        2 
   8   chr8_28149023     ZHar    A    T        0      0        2 
   8   chr8_28149023   Sample    A    T        0      0        2 
   8   chr8_28162416     AAsi    A    C        0      0        2 
   8   chr8_28162416     AKia    A    C        0      0        2 
   8   chr8_28162416     AOna    A    C        0      0        2 
   8   chr8_28162416     ASom    A    C        0      0        2 
   8   chr8_28162416     HCab    A    C        0      0        2 
   8   chr8_28162416     HPrz    A    C        0      0        2 
   8   chr8_28162416     ZBoe    A    C        1      2        2 
   8   chr8_28162416     ZGre    A    C        0      0        2 
   8   chr8_28162416     ZHar    A    C        0      0        2 
   8   chr8_28162416   Sample    A    C        0      0        2 
   8   chr8_28203147     AAsi    G    C        0      0        2 
   8   chr8_28203147     AKia    G    C        0      0        2 
   8   chr8_28203147     AOna    G    C        0      0        2 
   8   chr8_28203147     ASom    G    C        0      0        2 
   8   chr8_28203147     HCab    G    C        1      2        2 
   8   chr8_28203147     HPrz    G    C        1      2        2 
   8   chr8_28203147     ZBoe    G    C        0      0        2 
   8   chr8_28203147     ZGre    G    C        0      0        2 
   8   chr8_28203147     ZHar    G    C        0      0        2 
   8   chr8_28203147   Sample    G    C        0      0        2 
   8   chr8_28221148     AAsi    C    G        0      0        2 
   8   chr8_28221148     AKia    C    G        0      0        2 
   8   chr8_28221148     AOna    C    G        0      0        2 
   8   chr8_28221148     ASom    C    G        0      0        2 
   8   chr8_28221148     HCab    C    G        1      2        2 
   8   chr8_28221148     HPrz    C    G        1      2        2 
   8   chr8_28221148     ZBoe    C    G        0      0        2 
   8   chr8_28221148     ZGre    C    G        0      0        2 
   8   chr8_28221148     ZHar    C    G        0      0        2 
   8   chr8_28221148   Sample    C    G        0      0        2 
   8   chr8_28234055     AAsi    A    C        0      0        2 
   8   chr8_28234055     AKia    A    C        0      0        2 
   8   chr8_28234055     AOna    A    C        0      0        2 
   8   chr8_28234055     ASom    A    C        0      0        2 
   8   chr8_28234055     HCab    A    C        1      2        2 
   8   chr8_28234055     HPrz    A    C        1      2        2 
   8   chr8_28234055     ZBoe    A    C        0      0        2 
   8   chr8_28234055     ZGre    A    C        0      0        2 
   8   chr8_28234055     ZHar    A    C        0      0        2 
   8   chr8_28234055   Sample    A    C        0      0        2 
   8   chr8_28255712     AAsi    C    G        0      0        2 
   8   chr8_28255712     AKia    C    G        0      0        2 
   8   chr8_28255712     AOna    C    G        1      2        2 
   8   chr8_28255712     ASom    C    G        0      0        2 
   8   chr8_28255712     HCab    C    G        0      0        2 
   8   chr8_28255712     HPrz    C    G        0      0        2 
   8   chr8_28255712     ZBoe    C    G        0      0        2 
   8   chr8_28255712     ZGre    C    G        0      0        2 
   8   chr8_28255712     ZHar    C    G        0      0        2 
   8   chr8_28255712   Sample    C    G        0      0        2 
   8   chr8_28264353     AAsi    T    G        0      0        2 
   8   chr8_28264353     AKia    T    G        0      0        2 
   8   chr8_28264353     AOna    T    G        0      0        2 
   8   chr8_28264353     ASom    T    G        0      0        2 
   8   chr8_28264353     HCab    T    G        0      0        2 
   8   chr8_28264353     HPrz    T    G        0      0        2 
   8   chr8_28264353     ZBoe    T    G        1      2        2 
   8   chr8_28264353     ZGre    T    G        0      0        2 
   8   chr8_28264353     ZHar    T    G        0      0        2 
   8   chr8_28264353   Sample    T    G        0      0        2 
   8   chr8_28283519     AAsi    T    G        0      0        2 
   8   chr8_28283519     AKia    T    G      0.5      1        2 
   8   chr8_28283519     AOna    T    G        0      0        2 
   8   chr8_28283519     ASom    T    G        0      0        2 
   8   chr8_28283519     HCab    T    G        0      0        2 
   8   chr8_28283519     HPrz    T    G        0      0        2 
   8   chr8_28283519     ZBoe    T    G        0      0        2 
   8   chr8_28283519     ZGre    T    G        0      0        2 
   8   chr8_28283519     ZHar    T    G        0      0        2 
   8   chr8_28283519   Sample    T    G        0      0        2 
   8   chr8_28287261     AAsi    T    G        0      0        2 
   8   chr8_28287261     AKia    T    G        0      0        2 
   8   chr8_28287261     AOna    T    G        0      0        2 
   8   chr8_28287261     ASom    T    G        0      0        2 
   8   chr8_28287261     HCab    T    G        0      0        2 
   8   chr8_28287261     HPrz    T    G        0      0        2 
   8   chr8_28287261     ZBoe    T    G        0      0        2 
   8   chr8_28287261     ZGre    T    G      0.5      1        2 
   8   chr8_28287261     ZHar    T    G        0      0        2 
   8   chr8_28287261   Sample    T    G        0      0        2 
   8   chr8_28292711     AAsi    T    A        0      0        2 
   8   chr8_28292711     AKia    T    A        0      0        2 
   8   chr8_28292711     AOna    T    A        0      0        2 
   8   chr8_28292711     ASom    T    A        0      0        2 
   8   chr8_28292711     HCab    T    A        1      2        2 
   8   chr8_28292711     HPrz    T    A        1      2        2 
   8   chr8_28292711     ZBoe    T    A        0      0        2 
   8   chr8_28292711     ZGre    T    A        0      0        2 
   8   chr8_28292711     ZHar    T    A        0      0        2 
   8   chr8_28292711   Sample    T    A        0      0        2 
   8   chr8_28346333     AAsi    C    G        0      0        2 
   8   chr8_28346333     AKia    C    G        0      0        2 
   8   chr8_28346333     AOna    C    G        0      0        2 
   8   chr8_28346333     ASom    C    G      0.5      1        2 
   8   chr8_28346333     HCab    C    G        0      0        2 
   8   chr8_28346333     HPrz    C    G        0      0        2 
   8   chr8_28346333     ZBoe    C    G        0      0        2 
   8   chr8_28346333     ZGre    C    G        0      0        2 
   8   chr8_28346333     ZHar    C    G        0      0        2 
   8   chr8_28346333   Sample    C    G        0      0        2 
   8   chr8_28361536     AAsi    T    G        0      0        2 
   8   chr8_28361536     AKia    T    G        0      0        2 
   8   chr8_28361536     AOna    T    G        0      0        2 
   8   chr8_28361536     ASom    T    G        0      0        2 
   8   chr8_28361536     HCab    T    G        0      0        2 
   8   chr8_28361536     HPrz    T    G        0      0        2 
   8   chr8_28361536     ZBoe    T    G      0.5      1        2 
   8   chr8_28361536     ZGre    T    G        0      0        2 
   8   chr8_28361536     ZHar    T    G        0      0        2 
   8   chr8_28361536   Sample    T    G        0      0        2 
   8   chr8_28453204     AAsi    C    G        1      2        2 
   8   chr8_28453204     AKia    C    G        0      0        2 
   8   chr8_28453204     AOna    C    G        0      0        2 
   8   chr8_28453204     ASom    C    G        0      0        2 
   8   chr8_28453204     HCab    C    G        0      0        2 
   8   chr8_28453204     HPrz    C    G        0      0        2 
   8   chr8_28453204     ZBoe    C    G        0      0        2 
   8   chr8_28453204     ZGre    C    G        0      0        2 
   8   chr8_28453204     ZHar    C    G        0      0        2 
   8   chr8_28453204   Sample    C    G        1      2        2 
   8   chr8_28471756     AAsi    T    G        0      0        2 
   8   chr8_28471756     AKia    T    G        0      0        2 
   8   chr8_28471756     AOna    T    G        0      0        2 
   8   chr8_28471756     ASom    T    G        0      0        2 
   8   chr8_28471756     HCab    T    G        0      0        2 
   8   chr8_28471756     HPrz    T    G        0      0        2 
   8   chr8_28471756     ZBoe    T    G      0.5      1        2 
   8   chr8_28471756     ZGre    T    G        0      0        2 
   8   chr8_28471756     ZHar    T    G        0      0        2 
   8   chr8_28471756   Sample    T    G        0      0        2 
   8   chr8_28503903     AAsi    C    G        0      0        2 
   8   chr8_28503903     AKia    C    G        0      0        2 
   8   chr8_28503903     AOna    C    G        0      0        2 
   8   chr8_28503903     ASom    C    G        1      2        2 
   8   chr8_28503903     HCab    C    G        0      0        2 
   8   chr8_28503903     HPrz    C    G        0      0        2 
   8   chr8_28503903     ZBoe    C    G        0      0        2 
   8   chr8_28503903     ZGre    C    G        0      0        2 
   8   chr8_28503903     ZHar    C    G        0      0        2 
   8   chr8_28503903   Sample    C    G        0      0        2 
   8   chr8_28517750     AAsi    T    A        0      0        2 
   8   chr8_28517750     AKia    T    A        0      0        2 
   8   chr8_28517750     AOna    T    A        0      0        2 
   8   chr8_28517750     ASom    T    A        0      0        2 
   8   chr8_28517750     HCab    T    A        1      2        2 
   8   chr8_28517750     HPrz    T    A        1      2        2 
   8   chr8_28517750     ZBoe    T    A        0      0        2 
   8   chr8_28517750     ZGre    T    A        0      0        2 
   8   chr8_28517750     ZHar    T    A        0      0        2 
   8   chr8_28517750   Sample    T    A        0      0        2 
   8   chr8_28536805     AAsi    C    G        0      0        2 
   8   chr8_28536805     AKia    C    G        0      0        2 
   8   chr8_28536805     AOna    C    G        1      2        2 
   8   chr8_28536805     ASom    C    G        0      0        2 
   8   chr8_28536805     HCab    C    G        0      0        2 
   8   chr8_28536805     HPrz    C    G        0      0        2 
   8   chr8_28536805     ZBoe    C    G        0      0        2 
   8   chr8_28536805     ZGre    C    G        0      0        2 
   8   chr8_28536805     ZHar    C    G        0      0        2 
   8   chr8_28536805   Sample    C    G        0      0        2 
   8   chr8_28545284     AAsi    C    A        0      0        2 
   8   chr8_28545284     AKia    C    A        0      0        2 
   8   chr8_28545284     AOna    C    A        0      0        2 
   8   chr8_28545284     ASom    C    A      0.5      1        2 
   8   chr8_28545284     HCab    C    A        0      0        2 
   8   chr8_28545284     HPrz    C    A        0      0        2 
   8   chr8_28545284     ZBoe    C    A        0      0        2 
   8   chr8_28545284     ZGre    C    A        0      0        2 
   8   chr8_28545284     ZHar    C    A        0      0        2 
   8   chr8_28545284   Sample    C    A        0      0        2 
   8   chr8_28557311     AAsi    G    C        0      0        2 
   8   chr8_28557311     AKia    G    C        0      0        2 
   8   chr8_28557311     AOna    G    C        1      2        2 
   8   chr8_28557311     ASom    G    C        0      0        2 
   8   chr8_28557311     HCab    G    C        0      0        2 
   8   chr8_28557311     HPrz    G    C        0      0        2 
   8   chr8_28557311     ZBoe    G    C        0      0        2 
   8   chr8_28557311     ZGre    G    C        0      0        2 
   8   chr8_28557311     ZHar    G    C        0      0        2 
   8   chr8_28557311   Sample    G    C        0      0        2 
   8   chr8_28558652     AAsi    A    C        0      0        2 
   8   chr8_28558652     AKia    A    C        0      0        2 
   8   chr8_28558652     AOna    A    C        0      0        2 
   8   chr8_28558652     ASom    A    C        0      0        2 
   8   chr8_28558652     HCab    A    C        1      2        2 
   8   chr8_28558652     HPrz    A    C        1      2        2 
   8   chr8_28558652     ZBoe    A    C        0      0        2 
   8   chr8_28558652     ZGre    A    C        0      0        2 
   8   chr8_28558652     ZHar    A    C        0      0        2 
   8   chr8_28558652   Sample    A    C        0      0        2 
   8   chr8_28585913     AAsi    C    G        0      0        2 
   8   chr8_28585913     AKia    C    G        0      0        2 
   8   chr8_28585913     AOna    C    G        0      0        2 
   8   chr8_28585913     ASom    C    G        0      0        2 
   8   chr8_28585913     HCab    C    G        1      2        2 
   8   chr8_28585913     HPrz    C    G        1      2        2 
   8   chr8_28585913     ZBoe    C    G        0      0        2 
   8   chr8_28585913     ZGre    C    G        0      0        2 
   8   chr8_28585913     ZHar    C    G        0      0        2 
   8   chr8_28585913   Sample    C    G        0      0        2 
   8   chr8_28592663     AAsi    T    G        0      0        2 
   8   chr8_28592663     AKia    T    G        0      0        2 
   8   chr8_28592663     AOna    T    G        0      0        2 
   8   chr8_28592663     ASom    T    G        0      0        2 
   8   chr8_28592663     HCab    T    G        0      0        2 
   8   chr8_28592663     HPrz    T    G        0      0        2 
   8   chr8_28592663     ZBoe    T    G      0.5      1        2 
   8   chr8_28592663     ZGre    T    G        0      0        2 
   8   chr8_28592663     ZHar    T    G        0      0        2 
   8   chr8_28592663   Sample    T    G        0      0        2 
   8   chr8_28593820     AAsi    G    T        0      0        2 
   8   chr8_28593820     AKia    G    T        0      0        2 
   8   chr8_28593820     AOna    G    T        0      0        2 
   8   chr8_28593820     ASom    G    T        0      0        2 
   8   chr8_28593820     HCab    G    T        0      0        2 
   8   chr8_28593820     HPrz    G    T        0      0        2 
   8   chr8_28593820     ZBoe    G    T      0.5      1        2 
   8   chr8_28593820     ZGre    G    T        0      0        2 
   8   chr8_28593820     ZHar    G    T        0      0        2 
   8   chr8_28593820   Sample    G    T        0      0        2 
   8   chr8_28607842     AAsi    C    A        0      0        2 
   8   chr8_28607842     AKia    C    A        0      0        2 
   8   chr8_28607842     AOna    C    A        0      0        2 
   8   chr8_28607842     ASom    C    A        1      2        2 
   8   chr8_28607842     HCab    C    A        0      0        2 
   8   chr8_28607842     HPrz    C    A        0      0        2 
   8   chr8_28607842     ZBoe    C    A        0      0        2 
   8   chr8_28607842     ZGre    C    A        0      0        2 
   8   chr8_28607842     ZHar    C    A        0      0        2 
   8   chr8_28607842   Sample    C    A        0      0        2 
   8   chr8_28616284     AAsi    C    G        0      0        2 
   8   chr8_28616284     AKia    C    G        0      0        2 
   8   chr8_28616284     AOna    C    G        1      2        2 
   8   chr8_28616284     ASom    C    G        0      0        2 
   8   chr8_28616284     HCab    C    G        0      0        2 
   8   chr8_28616284     HPrz    C    G        0      0        2 
   8   chr8_28616284     ZBoe    C    G        0      0        2 
   8   chr8_28616284     ZGre    C    G        0      0        2 
   8   chr8_28616284     ZHar    C    G        0      0        2 
   8   chr8_28616284   Sample    C    G        0      0        2 
   8   chr8_28618767     AAsi    C    G        0      0        2 
   8   chr8_28618767     AKia    C    G        0      0        2 
   8   chr8_28618767     AOna    C    G        0      0        2 
   8   chr8_28618767     ASom    C    G        0      0        2 
   8   chr8_28618767     HCab    C    G        1      2        2 
   8   chr8_28618767     HPrz    C    G        1      2        2 
   8   chr8_28618767     ZBoe    C    G        0      0        2 
   8   chr8_28618767     ZGre    C    G        0      0        2 
   8   chr8_28618767     ZHar    C    G        0      0        2 
   8   chr8_28618767   Sample    C    G        0      0        2 
   8   chr8_28662401     AAsi    G    T        0      0        2 
   8   chr8_28662401     AKia    G    T        0      0        2 
   8   chr8_28662401     AOna    G    T      0.5      1        2 
   8   chr8_28662401     ASom    G    T        0      0        2 
   8   chr8_28662401     HCab    G    T        0      0        2 
   8   chr8_28662401     HPrz    G    T        0      0        2 
   8   chr8_28662401     ZBoe    G    T        0      0        2 
   8   chr8_28662401     ZGre    G    T        0      0        2 
   8   chr8_28662401     ZHar    G    T        0      0        2 
   8   chr8_28662401   Sample    G    T        0      0        2 
   8   chr8_28675342     AAsi    G    C        0      0        2 
   8   chr8_28675342     AKia    G    C        0      0        2 
   8   chr8_28675342     AOna    G    C        0      0        2 
   8   chr8_28675342     ASom    G    C        0      0        2 
   8   chr8_28675342     HCab    G    C        0      0        2 
   8   chr8_28675342     HPrz    G    C        0      0        2 
   8   chr8_28675342     ZBoe    G    C      0.5      1        2 
   8   chr8_28675342     ZGre    G    C        0      0        2 
   8   chr8_28675342     ZHar    G    C        0      0        2 
   8   chr8_28675342   Sample    G    C        0      0        2 
   8   chr8_28747336     AAsi    A    T        0      0        2 
   8   chr8_28747336     AKia    A    T        0      0        2 
   8   chr8_28747336     AOna    A    T        0      0        2 
   8   chr8_28747336     ASom    A    T        0      0        2 
   8   chr8_28747336     HCab    A    T        0      0        2 
   8   chr8_28747336     HPrz    A    T        0      0        2 
   8   chr8_28747336     ZBoe    A    T      0.5      1        2 
   8   chr8_28747336     ZGre    A    T        1      2        2 
   8   chr8_28747336     ZHar    A    T        0      0        2 
   8   chr8_28747336   Sample    A    T        0      0        2 
   8   chr8_28748487     AAsi    T    G        0      0        2 
   8   chr8_28748487     AKia    T    G        0      0        2 
   8   chr8_28748487     AOna    T    G        0      0        2 
   8   chr8_28748487     ASom    T    G        0      0        2 
   8   chr8_28748487     HCab    T    G        1      2        2 
   8   chr8_28748487     HPrz    T    G        1      2        2 
   8   chr8_28748487     ZBoe    T    G        0      0        2 
   8   chr8_28748487     ZGre    T    G        0      0        2 
   8   chr8_28748487     ZHar    T    G        0      0        2 
   8   chr8_28748487   Sample    T    G        0      0        2 
   8   chr8_28764046     AAsi    C    G        0      0        2 
   8   chr8_28764046     AKia    C    G        0      0        2 
   8   chr8_28764046     AOna    C    G        0      0        2 
   8   chr8_28764046     ASom    C    G        0      0        2 
   8   chr8_28764046     HCab    C    G        1      2        2 
   8   chr8_28764046     HPrz    C    G        1      2        2 
   8   chr8_28764046     ZBoe    C    G        0      0        2 
   8   chr8_28764046     ZGre    C    G        0      0        2 
   8   chr8_28764046     ZHar    C    G        0      0        2 
   8   chr8_28764046   Sample    C    G        0      0        2 
   8   chr8_28785795     AAsi    T    G        0      0        2 
   8   chr8_28785795     AKia    T    G        0      0        2 
   8   chr8_28785795     AOna    T    G        0      0        2 
   8   chr8_28785795     ASom    T    G        0      0        2 
   8   chr8_28785795     HCab    T    G        0      0        2 
   8   chr8_28785795     HPrz    T    G        0      0        2 
   8   chr8_28785795     ZBoe    T    G        0      0        2 
   8   chr8_28785795     ZGre    T    G        0      0        2 
   8   chr8_28785795     ZHar    T    G      0.5      1        2 
   8   chr8_28785795   Sample    T    G        0      0        2 
   8   chr8_28816095     AAsi    A    T        0      0        2 
   8   chr8_28816095     AKia    A    T        0      0        2 
   8   chr8_28816095     AOna    A    T        0      0        2 
   8   chr8_28816095     ASom    A    T        0      0        2 
   8   chr8_28816095     HCab    A    T        0      0        2 
   8   chr8_28816095     HPrz    A    T        0      0        2 
   8   chr8_28816095     ZBoe    A    T        0      0        2 
   8   chr8_28816095     ZGre    A    T      0.5      1        2 
   8   chr8_28816095     ZHar    A    T        0      0        2 
   8   chr8_28816095   Sample    A    T        0      0        2 
   8   chr8_28822403     AAsi    C    G        0      0        2 
   8   chr8_28822403     AKia    C    G        0      0        2 
   8   chr8_28822403     AOna    C    G        0      0        2 
   8   chr8_28822403     ASom    C    G        0      0        2 
   8   chr8_28822403     HCab    C    G        0      0        2 
   8   chr8_28822403     HPrz    C    G        0      0        2 
   8   chr8_28822403     ZBoe    C    G      0.5      1        2 
   8   chr8_28822403     ZGre    C    G        0      0        2 
   8   chr8_28822403     ZHar    C    G        0      0        2 
   8   chr8_28822403   Sample    C    G        0      0        2 
   8   chr8_28829730     AAsi    C    A        0      0        2 
   8   chr8_28829730     AKia    C    A        0      0        2 
   8   chr8_28829730     AOna    C    A        0      0        2 
   8   chr8_28829730     ASom    C    A        0      0        2 
   8   chr8_28829730     HCab    C    A        1      2        2 
   8   chr8_28829730     HPrz    C    A      0.5      1        2 
   8   chr8_28829730     ZBoe    C    A        0      0        2 
   8   chr8_28829730     ZGre    C    A        0      0        2 
   8   chr8_28829730     ZHar    C    A        0      0        2 
   8   chr8_28829730   Sample    C    A        0      0        2 
   8   chr8_28839514     AAsi    G    T        0      0        2 
   8   chr8_28839514     AKia    G    T        0      0        2 
   8   chr8_28839514     AOna    G    T        0      0        2 
   8   chr8_28839514     ASom    G    T        0      0        2 
   8   chr8_28839514     HCab    G    T        0      0        2 
   8   chr8_28839514     HPrz    G    T        0      0        2 
   8   chr8_28839514     ZBoe    G    T        0      0        2 
   8   chr8_28839514     ZGre    G    T        0      0        2 
   8   chr8_28839514     ZHar    G    T        1      2        2 
   8   chr8_28839514   Sample    G    T        0      0        2 
   8   chr8_28857877     AAsi    T    G        0      0        2 
   8   chr8_28857877     AKia    T    G        0      0        2 
   8   chr8_28857877     AOna    T    G        0      0        2 
   8   chr8_28857877     ASom    T    G        0      0        2 
   8   chr8_28857877     HCab    T    G        1      2        2 
   8   chr8_28857877     HPrz    T    G        1      2        2 
   8   chr8_28857877     ZBoe    T    G        0      0        2 
   8   chr8_28857877     ZGre    T    G        0      0        2 
   8   chr8_28857877     ZHar    T    G        0      0        2 
   8   chr8_28857877   Sample    T    G        0      0        2 
   8   chr8_28870107     AAsi    A    C        0      0        2 
   8   chr8_28870107     AKia    A    C        0      0        2 
   8   chr8_28870107     AOna    A    C        1      2        2 
   8   chr8_28870107     ASom    A    C        0      0        2 
   8   chr8_28870107     HCab    A    C        0      0        2 
   8   chr8_28870107     HPrz    A    C        0      0        2 
   8   chr8_28870107     ZBoe    A    C        0      0        2 
   8   chr8_28870107     ZGre    A    C        0      0        2 
   8   chr8_28870107     ZHar    A    C        0      0        2 
   8   chr8_28870107   Sample    A    C        0      0        2 
   8   chr8_28871696     AAsi    G    C        0      0        2 
   8   chr8_28871696     AKia    G    C        0      0        2 
   8   chr8_28871696     AOna    G    C        0      0        2 
   8   chr8_28871696     ASom    G    C        0      0        2 
   8   chr8_28871696     HCab    G    C        0      0        2 
   8   chr8_28871696     HPrz    G    C        0      0        2 
   8   chr8_28871696     ZBoe    G    C        1      2        2 
   8   chr8_28871696     ZGre    G    C        0      0        2 
   8   chr8_28871696     ZHar    G    C        0      0        2 
   8   chr8_28871696   Sample    G    C        0      0        2 
   8   chr8_28872419     AAsi    G    C        1      2        2 
   8   chr8_28872419     AKia    G    C        0      0        2 
   8   chr8_28872419     AOna    G    C        0      0        2 
   8   chr8_28872419     ASom    G    C        1      2        2 
   8   chr8_28872419     HCab    G    C        0      0        2 
   8   chr8_28872419     HPrz    G    C        0      0        2 
   8   chr8_28872419     ZBoe    G    C        0      0        2 
   8   chr8_28872419     ZGre    G    C        0      0        2 
   8   chr8_28872419     ZHar    G    C        0      0        2 
   8   chr8_28872419   Sample    G    C        1      2        2 
   8   chr8_28878036     AAsi    C    G        0      0        2 
   8   chr8_28878036     AKia    C    G        1      2        2 
   8   chr8_28878036     AOna    C    G        1      2        2 
   8   chr8_28878036     ASom    C    G        0      0        2 
   8   chr8_28878036     HCab    C    G        0      0        2 
   8   chr8_28878036     HPrz    C    G        0      0        2 
   8   chr8_28878036     ZBoe    C    G        0      0        2 
   8   chr8_28878036     ZGre    C    G        0      0        2 
   8   chr8_28878036     ZHar    C    G        0      0        2 
   8   chr8_28878036   Sample    C    G        0      0        2 
   8   chr8_28884844     AAsi    G    C      0.5      1        2 
   8   chr8_28884844     AKia    G    C        0      0        2 
   8   chr8_28884844     AOna    G    C        0      0        2 
   8   chr8_28884844     ASom    G    C        0      0        2 
   8   chr8_28884844     HCab    G    C        0      0        2 
   8   chr8_28884844     HPrz    G    C        0      0        2 
   8   chr8_28884844     ZBoe    G    C        0      0        2 
   8   chr8_28884844     ZGre    G    C        0      0        2 
   8   chr8_28884844     ZHar    G    C        0      0        2 
   8   chr8_28884844   Sample    G    C        0      0        2 
   8   chr8_28916998     AAsi    T    A        1      2        2 
   8   chr8_28916998     AKia    T    A        0      0        2 
   8   chr8_28916998     AOna    T    A        0      0        2 
   8   chr8_28916998     ASom    T    A        0      0        2 
   8   chr8_28916998     HCab    T    A        0      0        2 
   8   chr8_28916998     HPrz    T    A        0      0        2 
   8   chr8_28916998     ZBoe    T    A        0      0        2 
   8   chr8_28916998     ZGre    T    A        0      0        2 
   8   chr8_28916998     ZHar    T    A        0      0        2 
   8   chr8_28916998   Sample    T    A        1      2        2 
   8   chr8_28942321     AAsi    C    G        0      0        2 
   8   chr8_28942321     AKia    C    G        0      0        2 
   8   chr8_28942321     AOna    C    G        0      0        2 
   8   chr8_28942321     ASom    C    G        0      0        2 
   8   chr8_28942321     HCab    C    G        0      0        2 
   8   chr8_28942321     HPrz    C    G        0      0        2 
   8   chr8_28942321     ZBoe    C    G        1      2        2 
   8   chr8_28942321     ZGre    C    G        0      0        2 
   8   chr8_28942321     ZHar    C    G        0      0        2 
   8   chr8_28942321   Sample    C    G        0      0        2 
   8   chr8_28942346     AAsi    T    G        0      0        2 
   8   chr8_28942346     AKia    T    G        0      0        2 
   8   chr8_28942346     AOna    T    G        0      0        2 
   8   chr8_28942346     ASom    T    G        0      0        2 
   8   chr8_28942346     HCab    T    G        0      0        2 
   8   chr8_28942346     HPrz    T    G        0      0        2 
   8   chr8_28942346     ZBoe    T    G      0.5      1        2 
   8   chr8_28942346     ZGre    T    G        0      0        2 
   8   chr8_28942346     ZHar    T    G        0      0        2 
   8   chr8_28942346   Sample    T    G        0      0        2 
   8   chr8_28950602     AAsi    C    G        0      0        2 
   8   chr8_28950602     AKia    C    G        0      0        2 
   8   chr8_28950602     AOna    C    G        0      0        2 
   8   chr8_28950602     ASom    C    G        0      0        2 
   8   chr8_28950602     HCab    C    G        1      2        2 
   8   chr8_28950602     HPrz    C    G        1      2        2 
   8   chr8_28950602     ZBoe    C    G        0      0        2 
   8   chr8_28950602     ZGre    C    G        0      0        2 
   8   chr8_28950602     ZHar    C    G        0      0        2 
   8   chr8_28950602   Sample    C    G        0      0        2 
   8   chr8_28968343     AAsi    T    A        1      2        2 
   8   chr8_28968343     AKia    T    A        0      0        2 
   8   chr8_28968343     AOna    T    A        0      0        2 
   8   chr8_28968343     ASom    T    A        1      2        2 
   8   chr8_28968343     HCab    T    A        0      0        2 
   8   chr8_28968343     HPrz    T    A        0      0        2 
   8   chr8_28968343     ZBoe    T    A        0      0        2 
   8   chr8_28968343     ZGre    T    A        1      2        2 
   8   chr8_28968343     ZHar    T    A        0      0        2 
   8   chr8_28968343   Sample    T    A        1      2        2 
   8   chr8_29003988     AAsi    G    C      0.5      1        2 
   8   chr8_29003988     AKia    G    C        0      0        2 
   8   chr8_29003988     AOna    G    C        0      0        2 
   8   chr8_29003988     ASom    G    C        0      0        2 
   8   chr8_29003988     HCab    G    C        0      0        2 
   8   chr8_29003988     HPrz    G    C        0      0        2 
   8   chr8_29003988     ZBoe    G    C        0      0        2 
   8   chr8_29003988     ZGre    G    C        0      0        2 
   8   chr8_29003988     ZHar    G    C        0      0        2 
   8   chr8_29003988   Sample    G    C        0      0        2 
   8   chr8_29026586     AAsi    G    T        0      0        2 
   8   chr8_29026586     AKia    G    T        0      0        2 
   8   chr8_29026586     AOna    G    T        0      0        2 
   8   chr8_29026586     ASom    G    T        0      0        2 
   8   chr8_29026586     HCab    G    T        1      2        2 
   8   chr8_29026586     HPrz    G    T        1      2        2 
   8   chr8_29026586     ZBoe    G    T        0      0        2 
   8   chr8_29026586     ZGre    G    T        0      0        2 
   8   chr8_29026586     ZHar    G    T        0      0        2 
   8   chr8_29026586   Sample    G    T        0      0        2 
   8   chr8_29044939     AAsi    G    T        0      0        2 
   8   chr8_29044939     AKia    G    T        0      0        2 
   8   chr8_29044939     AOna    G    T        0      0        2 
   8   chr8_29044939     ASom    G    T        0      0        2 
   8   chr8_29044939     HCab    G    T        0      0        2 
   8   chr8_29044939     HPrz    G    T        0      0        2 
   8   chr8_29044939     ZBoe    G    T        1      2        2 
   8   chr8_29044939     ZGre    G    T        0      0        2 
   8   chr8_29044939     ZHar    G    T        0      0        2 
   8   chr8_29044939   Sample    G    T        0      0        2 
   8   chr8_29070875     AAsi    A    T        0      0        2 
   8   chr8_29070875     AKia    A    T        0      0        2 
   8   chr8_29070875     AOna    A    T        0      0        2 
   8   chr8_29070875     ASom    A    T        0      0        2 
   8   chr8_29070875     HCab    A    T        1      2        2 
   8   chr8_29070875     HPrz    A    T        1      2        2 
   8   chr8_29070875     ZBoe    A    T        0      0        2 
   8   chr8_29070875     ZGre    A    T        0      0        2 
   8   chr8_29070875     ZHar    A    T        0      0        2 
   8   chr8_29070875   Sample    A    T        0      0        2 
   8   chr8_29084840     AAsi    C    G        0      0        2 
   8   chr8_29084840     AKia    C    G        0      0        2 
   8   chr8_29084840     AOna    C    G        0      0        2 
   8   chr8_29084840     ASom    C    G        0      0        2 
   8   chr8_29084840     HCab    C    G        0      0        2 
   8   chr8_29084840     HPrz    C    G      0.5      1        2 
   8   chr8_29084840     ZBoe    C    G        0      0        2 
   8   chr8_29084840     ZGre    C    G        0      0        2 
   8   chr8_29084840     ZHar    C    G        0      0        2 
   8   chr8_29084840   Sample    C    G        0      0        2 
   8   chr8_29110651     AAsi    C    A        1      2        2 
   8   chr8_29110651     AKia    C    A        0      0        2 
   8   chr8_29110651     AOna    C    A        0      0        2 
   8   chr8_29110651     ASom    C    A        1      2        2 
   8   chr8_29110651     HCab    C    A        0      0        2 
   8   chr8_29110651     HPrz    C    A        0      0        2 
   8   chr8_29110651     ZBoe    C    A        0      0        2 
   8   chr8_29110651     ZGre    C    A        0      0        2 
   8   chr8_29110651     ZHar    C    A        0      0        2 
   8   chr8_29110651   Sample    C    A        1      2        2 
   8   chr8_29123783     AAsi    T    G        1      2        2 
   8   chr8_29123783     AKia    T    G        0      0        2 
   8   chr8_29123783     AOna    T    G        0      0        2 
   8   chr8_29123783     ASom    T    G        1      2        2 
   8   chr8_29123783     HCab    T    G        1      2        2 
   8   chr8_29123783     HPrz    T    G        1      2        2 
   8   chr8_29123783     ZBoe    T    G        0      0        2 
   8   chr8_29123783     ZGre    T    G        0      0        2 
   8   chr8_29123783     ZHar    T    G        0      0        2 
   8   chr8_29123783   Sample    T    G        1      2        2 
   8   chr8_29124870     AAsi    G    C        0      0        2 
   8   chr8_29124870     AKia    G    C        0      0        2 
   8   chr8_29124870     AOna    G    C        0      0        2 
   8   chr8_29124870     ASom    G    C        0      0        2 
   8   chr8_29124870     HCab    G    C        0      0        2 
   8   chr8_29124870     HPrz    G    C      0.5      1        2 
   8   chr8_29124870     ZBoe    G    C        0      0        2 
   8   chr8_29124870     ZGre    G    C        0      0        2 
   8   chr8_29124870     ZHar    G    C        0      0        2 
   8   chr8_29124870   Sample    G    C        0      0        2 
   8   chr8_29137329     AAsi    T    G        0      0        2 
   8   chr8_29137329     AKia    T    G        1      2        2 
   8   chr8_29137329     AOna    T    G        1      2        2 
   8   chr8_29137329     ASom    T    G        0      0        2 
   8   chr8_29137329     HCab    T    G        0      0        2 
   8   chr8_29137329     HPrz    T    G        0      0        2 
   8   chr8_29137329     ZBoe    T    G        0      0        2 
   8   chr8_29137329     ZGre    T    G        0      0        2 
   8   chr8_29137329     ZHar    T    G        0      0        2 
   8   chr8_29137329   Sample    T    G        0      0        2 
   8   chr8_29219912     AAsi    C    G        0      0        2 
   8   chr8_29219912     AKia    C    G        0      0        2 
   8   chr8_29219912     AOna    C    G        0      0        2 
   8   chr8_29219912     ASom    C    G        0      0        2 
   8   chr8_29219912     HCab    C    G        1      2        2 
   8   chr8_29219912     HPrz    C    G        1      2        2 
   8   chr8_29219912     ZBoe    C    G        0      0        2 
   8   chr8_29219912     ZGre    C    G        0      0        2 
   8   chr8_29219912     ZHar    C    G        0      0        2 
   8   chr8_29219912   Sample    C    G        0      0        2 
   8   chr8_29244484     AAsi    A    C        0      0        2 
   8   chr8_29244484     AKia    A    C        0      0        2 
   8   chr8_29244484     AOna    A    C        0      0        2 
   8   chr8_29244484     ASom    A    C        0      0        2 
   8   chr8_29244484     HCab    A    C        0      0        2 
   8   chr8_29244484     HPrz    A    C        0      0        2 
   8   chr8_29244484     ZBoe    A    C        0      0        2 
   8   chr8_29244484     ZGre    A    C      0.5      1        2 
   8   chr8_29244484     ZHar    A    C        0      0        2 
   8   chr8_29244484   Sample    A    C        0      0        2 
   8   chr8_29246593     AAsi    C    A        0      0        2 
   8   chr8_29246593     AKia    C    A        0      0        2 
   8   chr8_29246593     AOna    C    A        1      2        2 
   8   chr8_29246593     ASom    C    A        0      0        2 
   8   chr8_29246593     HCab    C    A        0      0        2 
   8   chr8_29246593     HPrz    C    A        0      0        2 
   8   chr8_29246593     ZBoe    C    A        0      0        2 
   8   chr8_29246593     ZGre    C    A        0      0        2 
   8   chr8_29246593     ZHar    C    A        0      0        2 
   8   chr8_29246593   Sample    C    A        0      0        2 
   8   chr8_29284973     AAsi    C    G        0      0        2 
   8   chr8_29284973     AKia    C    G        0      0        2 
   8   chr8_29284973     AOna    C    G        0      0        2 
   8   chr8_29284973     ASom    C    G        0      0        2 
   8   chr8_29284973     HCab    C    G        0      0        2 
   8   chr8_29284973     HPrz    C    G        0      0        2 
   8   chr8_29284973     ZBoe    C    G        0      0        2 
   8   chr8_29284973     ZGre    C    G        0      0        2 
   8   chr8_29284973     ZHar    C    G        1      2        2 
   8   chr8_29284973   Sample    C    G        0      0        2 
   8   chr8_29288761     AAsi    A    C        0      0        2 
   8   chr8_29288761     AKia    A    C        1      2        2 
   8   chr8_29288761     AOna    A    C        1      2        2 
   8   chr8_29288761     ASom    A    C        0      0        2 
   8   chr8_29288761     HCab    A    C        0      0        2 
   8   chr8_29288761     HPrz    A    C        0      0        2 
   8   chr8_29288761     ZBoe    A    C        0      0        2 
   8   chr8_29288761     ZGre    A    C        0      0        2 
   8   chr8_29288761     ZHar    A    C        0      0        2 
   8   chr8_29288761   Sample    A    C        0      0        2 
   8   chr8_29290802     AAsi    C    G        0      0        2 
   8   chr8_29290802     AKia    C    G        1      2        2 
   8   chr8_29290802     AOna    C    G        1      2        2 
   8   chr8_29290802     ASom    C    G        0      0        2 
   8   chr8_29290802     HCab    C    G        0      0        2 
   8   chr8_29290802     HPrz    C    G        0      0        2 
   8   chr8_29290802     ZBoe    C    G        0      0        2 
   8   chr8_29290802     ZGre    C    G        0      0        2 
   8   chr8_29290802     ZHar    C    G        0      0        2 
   8   chr8_29290802   Sample    C    G        0      0        2 
   8   chr8_29297757     AAsi    G    C        0      0        2 
   8   chr8_29297757     AKia    G    C        0      0        2 
   8   chr8_29297757     AOna    G    C        0      0        2 
   8   chr8_29297757     ASom    G    C        0      0        2 
   8   chr8_29297757     HCab    G    C        0      0        2 
   8   chr8_29297757     HPrz    G    C        0      0        2 
   8   chr8_29297757     ZBoe    G    C        0      0        2 
   8   chr8_29297757     ZGre    G    C      0.5      1        2 
   8   chr8_29297757     ZHar    G    C        0      0        2 
   8   chr8_29297757   Sample    G    C        0      0        2 
   8   chr8_29303847     AAsi    G    T        0      0        2 
   8   chr8_29303847     AKia    G    T        0      0        2 
   8   chr8_29303847     AOna    G    T        0      0        2 
   8   chr8_29303847     ASom    G    T        0      0        2 
   8   chr8_29303847     HCab    G    T        1      2        2 
   8   chr8_29303847     HPrz    G    T        1      2        2 
   8   chr8_29303847     ZBoe    G    T        0      0        2 
   8   chr8_29303847     ZGre    G    T        0      0        2 
   8   chr8_29303847     ZHar    G    T        0      0        2 
   8   chr8_29303847   Sample    G    T        0      0        2 
   8   chr8_29307009     AAsi    A    C        1      2        2 
   8   chr8_29307009     AKia    A    C        0      0        2 
   8   chr8_29307009     AOna    A    C        0      0        2 
   8   chr8_29307009     ASom    A    C      0.5      1        2 
   8   chr8_29307009     HCab    A    C        0      0        2 
   8   chr8_29307009     HPrz    A    C        0      0        2 
   8   chr8_29307009     ZBoe    A    C        0      0        2 
   8   chr8_29307009     ZGre    A    C        0      0        2 
   8   chr8_29307009     ZHar    A    C        0      0        2 
   8   chr8_29307009   Sample    A    C        1      2        2 
   8   chr8_29317069     AAsi    A    T        0      0        2 
   8   chr8_29317069     AKia    A    T        0      0        2 
   8   chr8_29317069     AOna    A    T        1      2        2 
   8   chr8_29317069     ASom    A    T        0      0        2 
   8   chr8_29317069     HCab    A    T        0      0        2 
   8   chr8_29317069     HPrz    A    T        0      0        2 
   8   chr8_29317069     ZBoe    A    T        0      0        2 
   8   chr8_29317069     ZGre    A    T        0      0        2 
   8   chr8_29317069     ZHar    A    T        0      0        2 
   8   chr8_29317069   Sample    A    T        0      0        2 
   8   chr8_29324541     AAsi    G    T        0      0        2 
   8   chr8_29324541     AKia    G    T        0      0        2 
   8   chr8_29324541     AOna    G    T        0      0        2 
   8   chr8_29324541     ASom    G    T        0      0        2 
   8   chr8_29324541     HCab    G    T        0      0        2 
   8   chr8_29324541     HPrz    G    T        0      0        2 
   8   chr8_29324541     ZBoe    G    T        0      0        2 
   8   chr8_29324541     ZGre    G    T        1      2        2 
   8   chr8_29324541     ZHar    G    T        0      0        2 
   8   chr8_29324541   Sample    G    T        0      0        2 
   8   chr8_29360725     AAsi    A    C        0      0        2 
   8   chr8_29360725     AKia    A    C        0      0        2 
   8   chr8_29360725     AOna    A    C        1      2        2 
   8   chr8_29360725     ASom    A    C        0      0        2 
   8   chr8_29360725     HCab    A    C        0      0        2 
   8   chr8_29360725     HPrz    A    C        0      0        2 
   8   chr8_29360725     ZBoe    A    C        0      0        2 
   8   chr8_29360725     ZGre    A    C        0      0        2 
   8   chr8_29360725     ZHar    A    C        0      0        2 
   8   chr8_29360725   Sample    A    C        0      0        2 
   8   chr8_29367498     AAsi    T    G        0      0        2 
   8   chr8_29367498     AKia    T    G        0      0        2 
   8   chr8_29367498     AOna    T    G        0      0        2 
   8   chr8_29367498     ASom    T    G        0      0        2 
   8   chr8_29367498     HCab    T    G        1      2        2 
   8   chr8_29367498     HPrz    T    G        1      2        2 
   8   chr8_29367498     ZBoe    T    G        0      0        2 
   8   chr8_29367498     ZGre    T    G        0      0        2 
   8   chr8_29367498     ZHar    T    G        0      0        2 
   8   chr8_29367498   Sample    T    G        0      0        2 
   8   chr8_29379893     AAsi    G    C        0      0        2 
   8   chr8_29379893     AKia    G    C        1      2        2 
   8   chr8_29379893     AOna    G    C        0      0        2 
   8   chr8_29379893     ASom    G    C        0      0        2 
   8   chr8_29379893     HCab    G    C        0      0        2 
   8   chr8_29379893     HPrz    G    C        0      0        2 
   8   chr8_29379893     ZBoe    G    C        0      0        2 
   8   chr8_29379893     ZGre    G    C        0      0        2 
   8   chr8_29379893     ZHar    G    C        0      0        2 
   8   chr8_29379893   Sample    G    C        0      0        2 
   8   chr8_29383253     AAsi    A    C        0      0        2 
   8   chr8_29383253     AKia    A    C        0      0        2 
   8   chr8_29383253     AOna    A    C        0      0        2 
   8   chr8_29383253     ASom    A    C        0      0        2 
   8   chr8_29383253     HCab    A    C        1      2        2 
   8   chr8_29383253     HPrz    A    C        1      2        2 
   8   chr8_29383253     ZBoe    A    C        0      0        2 
   8   chr8_29383253     ZGre    A    C        0      0        2 
   8   chr8_29383253     ZHar    A    C        0      0        2 
   8   chr8_29383253   Sample    A    C        0      0        2 
   8   chr8_29393710     AAsi    C    G        0      0        2 
   8   chr8_29393710     AKia    C    G        1      2        2 
   8   chr8_29393710     AOna    C    G        0      0        2 
   8   chr8_29393710     ASom    C    G        0      0        2 
   8   chr8_29393710     HCab    C    G        0      0        2 
   8   chr8_29393710     HPrz    C    G        0      0        2 
   8   chr8_29393710     ZBoe    C    G        0      0        2 
   8   chr8_29393710     ZGre    C    G        0      0        2 
   8   chr8_29393710     ZHar    C    G        0      0        2 
   8   chr8_29393710   Sample    C    G        0      0        2 
   8   chr8_29419260     AAsi    G    C        0      0        2 
   8   chr8_29419260     AKia    G    C        0      0        2 
   8   chr8_29419260     AOna    G    C        1      2        2 
   8   chr8_29419260     ASom    G    C        0      0        2 
   8   chr8_29419260     HCab    G    C        0      0        2 
   8   chr8_29419260     HPrz    G    C        0      0        2 
   8   chr8_29419260     ZBoe    G    C        0      0        2 
   8   chr8_29419260     ZGre    G    C        0      0        2 
   8   chr8_29419260     ZHar    G    C        0      0        2 
   8   chr8_29419260   Sample    G    C        0      0        2 
   8   chr8_29427252     AAsi    T    G        1      2        2 
   8   chr8_29427252     AKia    T    G        0      0        2 
   8   chr8_29427252     AOna    T    G        0      0        2 
   8   chr8_29427252     ASom    T    G        1      2        2 
   8   chr8_29427252     HCab    T    G        0      0        2 
   8   chr8_29427252     HPrz    T    G        0      0        2 
   8   chr8_29427252     ZBoe    T    G        0      0        2 
   8   chr8_29427252     ZGre    T    G        0      0        2 
   8   chr8_29427252     ZHar    T    G        0      0        2 
   8   chr8_29427252   Sample    T    G        1      2        2 
   8   chr8_29443997     AAsi    G    C        1      2        2 
   8   chr8_29443997     AKia    G    C        0      0        2 
   8   chr8_29443997     AOna    G    C        0      0        2 
   8   chr8_29443997     ASom    G    C        1      2        2 
   8   chr8_29443997     HCab    G    C        0      0        2 
   8   chr8_29443997     HPrz    G    C        0      0        2 
   8   chr8_29443997     ZBoe    G    C        0      0        2 
   8   chr8_29443997     ZGre    G    C        0      0        2 
   8   chr8_29443997     ZHar    G    C        0      0        2 
   8   chr8_29443997   Sample    G    C        1      2        2 
   8   chr8_29449517     AAsi    C    A        0      0        2 
   8   chr8_29449517     AKia    C    A        0      0        2 
   8   chr8_29449517     AOna    C    A        0      0        2 
   8   chr8_29449517     ASom    C    A        0      0        2 
   8   chr8_29449517     HCab    C    A        1      2        2 
   8   chr8_29449517     HPrz    C    A        1      2        2 
   8   chr8_29449517     ZBoe    C    A        0      0        2 
   8   chr8_29449517     ZGre    C    A        0      0        2 
   8   chr8_29449517     ZHar    C    A        0      0        2 
   8   chr8_29449517   Sample    C    A        0      0        2 
   8   chr8_29451314     AAsi    C    G        0      0        2 
   8   chr8_29451314     AKia    C    G        0      0        2 
   8   chr8_29451314     AOna    C    G        0      0        2 
   8   chr8_29451314     ASom    C    G        0      0        2 
   8   chr8_29451314     HCab    C    G        0      0        2 
   8   chr8_29451314     HPrz    C    G        0      0        2 
   8   chr8_29451314     ZBoe    C    G        0      0        2 
   8   chr8_29451314     ZGre    C    G        0      0        2 
   8   chr8_29451314     ZHar    C    G        1      2        2 
   8   chr8_29451314   Sample    C    G        0      0        2 
   8   chr8_29465421     AAsi    A    C        0      0        2 
   8   chr8_29465421     AKia    A    C        0      0        2 
   8   chr8_29465421     AOna    A    C        0      0        2 
   8   chr8_29465421     ASom    A    C        0      0        2 
   8   chr8_29465421     HCab    A    C        0      0        2 
   8   chr8_29465421     HPrz    A    C        0      0        2 
   8   chr8_29465421     ZBoe    A    C        1      2        2 
   8   chr8_29465421     ZGre    A    C        0      0        2 
   8   chr8_29465421     ZHar    A    C        0      0        2 
   8   chr8_29465421   Sample    A    C        0      0        2 
   8   chr8_29469398     AAsi    A    T        0      0        2 
   8   chr8_29469398     AKia    A    T        1      2        2 
   8   chr8_29469398     AOna    A    T        1      2        2 
   8   chr8_29469398     ASom    A    T        0      0        2 
   8   chr8_29469398     HCab    A    T        0      0        2 
   8   chr8_29469398     HPrz    A    T        0      0        2 
   8   chr8_29469398     ZBoe    A    T        0      0        2 
   8   chr8_29469398     ZGre    A    T        0      0        2 
   8   chr8_29469398     ZHar    A    T        0      0        2 
   8   chr8_29469398   Sample    A    T        0      0        2 
   8   chr8_29474935     AAsi    G    C        0      0        2 
   8   chr8_29474935     AKia    G    C        0      0        2 
   8   chr8_29474935     AOna    G    C        0      0        2 
   8   chr8_29474935     ASom    G    C        0      0        2 
   8   chr8_29474935     HCab    G    C      0.5      1        2 
   8   chr8_29474935     HPrz    G    C        0      0        2 
   8   chr8_29474935     ZBoe    G    C        0      0        2 
   8   chr8_29474935     ZGre    G    C        0      0        2 
   8   chr8_29474935     ZHar    G    C        0      0        2 
   8   chr8_29474935   Sample    G    C        0      0        2 
   8   chr8_29492245     AAsi    C    G        0      0        2 
   8   chr8_29492245     AKia    C    G        0      0        2 
   8   chr8_29492245     AOna    C    G        0      0        2 
   8   chr8_29492245     ASom    C    G        0      0        2 
   8   chr8_29492245     HCab    C    G        1      2        2 
   8   chr8_29492245     HPrz    C    G        1      2        2 
   8   chr8_29492245     ZBoe    C    G        0      0        2 
   8   chr8_29492245     ZGre    C    G        0      0        2 
   8   chr8_29492245     ZHar    C    G        0      0        2 
   8   chr8_29492245   Sample    C    G        0      0        2 
   8   chr8_29526971     AAsi    T    G        0      0        2 
   8   chr8_29526971     AKia    T    G        0      0        2 
   8   chr8_29526971     AOna    T    G        0      0        2 
   8   chr8_29526971     ASom    T    G        0      0        2 
   8   chr8_29526971     HCab    T    G        0      0        2 
   8   chr8_29526971     HPrz    T    G        0      0        2 
   8   chr8_29526971     ZBoe    T    G        0      0        2 
   8   chr8_29526971     ZGre    T    G        1      2        2 
   8   chr8_29526971     ZHar    T    G        0      0        2 
   8   chr8_29526971   Sample    T    G        0      0        2 
   8   chr8_29542963     AAsi    G    C      0.5      1        2 
   8   chr8_29542963     AKia    G    C        0      0        2 
   8   chr8_29542963     AOna    G    C        0      0        2 
   8   chr8_29542963     ASom    G    C        0      0        2 
   8   chr8_29542963     HCab    G    C        0      0        2 
   8   chr8_29542963     HPrz    G    C        0      0        2 
   8   chr8_29542963     ZBoe    G    C        0      0        2 
   8   chr8_29542963     ZGre    G    C        0      0        2 
   8   chr8_29542963     ZHar    G    C        0      0        2 
   8   chr8_29542963   Sample    G    C        0      0        2 
   8   chr8_29550825     AAsi    A    C        0      0        2 
   8   chr8_29550825     AKia    A    C        0      0        2 
   8   chr8_29550825     AOna    A    C        0      0        2 
   8   chr8_29550825     ASom    A    C        0      0        2 
   8   chr8_29550825     HCab    A    C        0      0        2 
   8   chr8_29550825     HPrz    A    C        0      0        2 
   8   chr8_29550825     ZBoe    A    C        0      0        2 
   8   chr8_29550825     ZGre    A    C        1      2        2 
   8   chr8_29550825     ZHar    A    C        0      0        2 
   8   chr8_29550825   Sample    A    C        0      0        2 
   8   chr8_29568957     AAsi    T    A        0      0        2 
   8   chr8_29568957     AKia    T    A        0      0        2 
   8   chr8_29568957     AOna    T    A        0      0        2 
   8   chr8_29568957     ASom    T    A        0      0        2 
   8   chr8_29568957     HCab    T    A        0      0        2 
   8   chr8_29568957     HPrz    T    A        0      0        2 
   8   chr8_29568957     ZBoe    T    A        0      0        2 
   8   chr8_29568957     ZGre    T    A        1      2        2 
   8   chr8_29568957     ZHar    T    A        0      0        2 
   8   chr8_29568957   Sample    T    A        0      0        2 
   8   chr8_29569462     AAsi    G    T        0      0        2 
   8   chr8_29569462     AKia    G    T        0      0        2 
   8   chr8_29569462     AOna    G    T        0      0        2 
   8   chr8_29569462     ASom    G    T        0      0        2 
   8   chr8_29569462     HCab    G    T        0      0        2 
   8   chr8_29569462     HPrz    G    T        0      0        2 
   8   chr8_29569462     ZBoe    G    T        0      0        2 
   8   chr8_29569462     ZGre    G    T        0      0        2 
   8   chr8_29569462     ZHar    G    T        1      2        2 
   8   chr8_29569462   Sample    G    T        0      0        2 
   8   chr8_29572748     AAsi    G    C        0      0        2 
   8   chr8_29572748     AKia    G    C        0      0        2 
   8   chr8_29572748     AOna    G    C        0      0        2 
   8   chr8_29572748     ASom    G    C        0      0        2 
   8   chr8_29572748     HCab    G    C        1      2        2 
   8   chr8_29572748     HPrz    G    C        1      2        2 
   8   chr8_29572748     ZBoe    G    C        0      0        2 
   8   chr8_29572748     ZGre    G    C        0      0        2 
   8   chr8_29572748     ZHar    G    C        0      0        2 
   8   chr8_29572748   Sample    G    C        0      0        2 
   8   chr8_29595194     AAsi    G    C        0      0        2 
   8   chr8_29595194     AKia    G    C        0      0        2 
   8   chr8_29595194     AOna    G    C        0      0        2 
   8   chr8_29595194     ASom    G    C        0      0        2 
   8   chr8_29595194     HCab    G    C        1      2        2 
   8   chr8_29595194     HPrz    G    C        1      2        2 
   8   chr8_29595194     ZBoe    G    C        0      0        2 
   8   chr8_29595194     ZGre    G    C        0      0        2 
   8   chr8_29595194     ZHar    G    C        0      0        2 
   8   chr8_29595194   Sample    G    C        0      0        2 
   8   chr8_29605242     AAsi    G    C        0      0        2 
   8   chr8_29605242     AKia    G    C        0      0        2 
   8   chr8_29605242     AOna    G    C        1      2        2 
   8   chr8_29605242     ASom    G    C        0      0        2 
   8   chr8_29605242     HCab    G    C        0      0        2 
   8   chr8_29605242     HPrz    G    C        0      0        2 
   8   chr8_29605242     ZBoe    G    C        0      0        2 
   8   chr8_29605242     ZGre    G    C        0      0        2 
   8   chr8_29605242     ZHar    G    C        0      0        2 
   8   chr8_29605242   Sample    G    C        0      0        2 
   8   chr8_29607513     AAsi    G    C        0      0        2 
   8   chr8_29607513     AKia    G    C        0      0        2 
   8   chr8_29607513     AOna    G    C        0      0        2 
   8   chr8_29607513     ASom    G    C        0      0        2 
   8   chr8_29607513     HCab    G    C        0      0        2 
   8   chr8_29607513     HPrz    G    C        0      0        2 
   8   chr8_29607513     ZBoe    G    C        0      0        2 
   8   chr8_29607513     ZGre    G    C        1      2        2 
   8   chr8_29607513     ZHar    G    C        1      2        2 
   8   chr8_29607513   Sample    G    C        0      0        2 
   8   chr8_29612836     AAsi    G    C      0.5      1        2 
   8   chr8_29612836     AKia    G    C        0      0        2 
   8   chr8_29612836     AOna    G    C        0      0        2 
   8   chr8_29612836     ASom    G    C        0      0        2 
   8   chr8_29612836     HCab    G    C        0      0        2 
   8   chr8_29612836     HPrz    G    C        0      0        2 
   8   chr8_29612836     ZBoe    G    C        0      0        2 
   8   chr8_29612836     ZGre    G    C        0      0        2 
   8   chr8_29612836     ZHar    G    C        0      0        2 
   8   chr8_29612836   Sample    G    C        1      2        2 
   8   chr8_29626363     AAsi    G    T        0      0        2 
   8   chr8_29626363     AKia    G    T        0      0        2 
   8   chr8_29626363     AOna    G    T        0      0        2 
   8   chr8_29626363     ASom    G    T        0      0        2 
   8   chr8_29626363     HCab    G    T        0      0        2 
   8   chr8_29626363     HPrz    G    T        0      0        2 
   8   chr8_29626363     ZBoe    G    T        0      0        2 
   8   chr8_29626363     ZGre    G    T        1      2        2 
   8   chr8_29626363     ZHar    G    T        0      0        2 
   8   chr8_29626363   Sample    G    T        0      0        2 
   8   chr8_29662797     AAsi    G    C        0      0        2 
   8   chr8_29662797     AKia    G    C        0      0        2 
   8   chr8_29662797     AOna    G    C        0      0        2 
   8   chr8_29662797     ASom    G    C        0      0        2 
   8   chr8_29662797     HCab    G    C        0      0        2 
   8   chr8_29662797     HPrz    G    C      0.5      1        2 
   8   chr8_29662797     ZBoe    G    C        0      0        2 
   8   chr8_29662797     ZGre    G    C        0      0        2 
   8   chr8_29662797     ZHar    G    C        0      0        2 
   8   chr8_29662797   Sample    G    C        0      0        2 
   8   chr8_29685867     AAsi    C    G        0      0        2 
   8   chr8_29685867     AKia    C    G        1      2        2 
   8   chr8_29685867     AOna    C    G        0      0        2 
   8   chr8_29685867     ASom    C    G        0      0        2 
   8   chr8_29685867     HCab    C    G        0      0        2 
   8   chr8_29685867     HPrz    C    G        0      0        2 
   8   chr8_29685867     ZBoe    C    G        0      0        2 
   8   chr8_29685867     ZGre    C    G        0      0        2 
   8   chr8_29685867     ZHar    C    G        0      0        2 
   8   chr8_29685867   Sample    C    G        0      0        2 
   8   chr8_29703326     AAsi    G    T        0      0        2 
   8   chr8_29703326     AKia    G    T        0      0        2 
   8   chr8_29703326     AOna    G    T        0      0        2 
   8   chr8_29703326     ASom    G    T        0      0        2 
   8   chr8_29703326     HCab    G    T        1      2        2 
   8   chr8_29703326     HPrz    G    T        1      2        2 
   8   chr8_29703326     ZBoe    G    T        0      0        2 
   8   chr8_29703326     ZGre    G    T        0      0        2 
   8   chr8_29703326     ZHar    G    T        0      0        2 
   8   chr8_29703326   Sample    G    T        0      0        2 
   8   chr8_29704921     AAsi    C    G        0      0        2 
   8   chr8_29704921     AKia    C    G        0      0        2 
   8   chr8_29704921     AOna    C    G        0      0        2 
   8   chr8_29704921     ASom    C    G        0      0        2 
   8   chr8_29704921     HCab    C    G        0      0        2 
   8   chr8_29704921     HPrz    C    G        0      0        2 
   8   chr8_29704921     ZBoe    C    G        0      0        2 
   8   chr8_29704921     ZGre    C    G        0      0        2 
   8   chr8_29704921     ZHar    C    G        1      2        2 
   8   chr8_29704921   Sample    C    G        0      0        2 
   8   chr8_29736821     AAsi    G    T        0      0        2 
   8   chr8_29736821     AKia    G    T        0      0        2 
   8   chr8_29736821     AOna    G    T        0      0        2 
   8   chr8_29736821     ASom    G    T        0      0        2 
   8   chr8_29736821     HCab    G    T        1      2        2 
   8   chr8_29736821     HPrz    G    T        1      2        2 
   8   chr8_29736821     ZBoe    G    T        0      0        2 
   8   chr8_29736821     ZGre    G    T        0      0        2 
   8   chr8_29736821     ZHar    G    T        0      0        2 
   8   chr8_29736821   Sample    G    T        0      0        2 
   8   chr8_29843168     AAsi    A    T        0      0        2 
   8   chr8_29843168     AKia    A    T        0      0        2 
   8   chr8_29843168     AOna    A    T        0      0        2 
   8   chr8_29843168     ASom    A    T        0      0        2 
   8   chr8_29843168     HCab    A    T        0      0        2 
   8   chr8_29843168     HPrz    A    T        0      0        2 
   8   chr8_29843168     ZBoe    A    T      0.5      1        2 
   8   chr8_29843168     ZGre    A    T        0      0        2 
   8   chr8_29843168     ZHar    A    T        0      0        2 
   8   chr8_29843168   Sample    A    T        0      0        2 
   8   chr8_29848016     AAsi    C    G        0      0        2 
   8   chr8_29848016     AKia    C    G        0      0        2 
   8   chr8_29848016     AOna    C    G        0      0        2 
   8   chr8_29848016     ASom    C    G        0      0        2 
   8   chr8_29848016     HCab    C    G      0.5      1        2 
   8   chr8_29848016     HPrz    C    G      0.5      1        2 
   8   chr8_29848016     ZBoe    C    G        0      0        2 
   8   chr8_29848016     ZGre    C    G        0      0        2 
   8   chr8_29848016     ZHar    C    G        0      0        2 
   8   chr8_29848016   Sample    C    G        0      0        2 
   8   chr8_29856074     AAsi    G    C        0      0        2 
   8   chr8_29856074     AKia    G    C        0      0        2 
   8   chr8_29856074     AOna    G    C        0      0        2 
   8   chr8_29856074     ASom    G    C        0      0        2 
   8   chr8_29856074     HCab    G    C        0      0        2 
   8   chr8_29856074     HPrz    G    C        0      0        2 
   8   chr8_29856074     ZBoe    G    C        1      2        2 
   8   chr8_29856074     ZGre    G    C        0      0        2 
   8   chr8_29856074     ZHar    G    C        0      0        2 
   8   chr8_29856074   Sample    G    C        0      0        2 
   8   chr8_29872637     AAsi    G    C      0.5      1        2 
   8   chr8_29872637     AKia    G    C        0      0        2 
   8   chr8_29872637     AOna    G    C        0      0        2 
   8   chr8_29872637     ASom    G    C        0      0        2 
   8   chr8_29872637     HCab    G    C        0      0        2 
   8   chr8_29872637     HPrz    G    C        0      0        2 
   8   chr8_29872637     ZBoe    G    C        0      0        2 
   8   chr8_29872637     ZGre    G    C        0      0        2 
   8   chr8_29872637     ZHar    G    C        0      0        2 
   8   chr8_29872637   Sample    G    C        1      2        2 
   8   chr8_29888735     AAsi    G    C        0      0        2 
   8   chr8_29888735     AKia    G    C        1      2        2 
   8   chr8_29888735     AOna    G    C        1      2        2 
   8   chr8_29888735     ASom    G    C        0      0        2 
   8   chr8_29888735     HCab    G    C        0      0        2 
   8   chr8_29888735     HPrz    G    C        0      0        2 
   8   chr8_29888735     ZBoe    G    C        0      0        2 
   8   chr8_29888735     ZGre    G    C        0      0        2 
   8   chr8_29888735     ZHar    G    C        0      0        2 
   8   chr8_29888735   Sample    G    C        0      0        2 
   8   chr8_29891527     AAsi    G    C        0      0        2 
   8   chr8_29891527     AKia    G    C        0      0        2 
   8   chr8_29891527     AOna    G    C        0      0        2 
   8   chr8_29891527     ASom    G    C        0      0        2 
   8   chr8_29891527     HCab    G    C      0.5      1        2 
   8   chr8_29891527     HPrz    G    C      0.5      1        2 
   8   chr8_29891527     ZBoe    G    C        0      0        2 
   8   chr8_29891527     ZGre    G    C        0      0        2 
   8   chr8_29891527     ZHar    G    C        0      0        2 
   8   chr8_29891527   Sample    G    C        0      0        2 
   8   chr8_29892658     AAsi    T    A        0      0        2 
   8   chr8_29892658     AKia    T    A        0      0        2 
   8   chr8_29892658     AOna    T    A        0      0        2 
   8   chr8_29892658     ASom    T    A        0      0        2 
   8   chr8_29892658     HCab    T    A        0      0        2 
   8   chr8_29892658     HPrz    T    A        0      0        2 
   8   chr8_29892658     ZBoe    T    A        0      0        2 
   8   chr8_29892658     ZGre    T    A        1      2        2 
   8   chr8_29892658     ZHar    T    A        0      0        2 
   8   chr8_29892658   Sample    T    A        0      0        2 
   8   chr8_29900129     AAsi    C    A        0      0        2 
   8   chr8_29900129     AKia    C    A        0      0        2 
   8   chr8_29900129     AOna    C    A        0      0        2 
   8   chr8_29900129     ASom    C    A        0      0        2 
   8   chr8_29900129     HCab    C    A        0      0        2 
   8   chr8_29900129     HPrz    C    A        0      0        2 
   8   chr8_29900129     ZBoe    C    A        0      0        2 
   8   chr8_29900129     ZGre    C    A        0      0        2 
   8   chr8_29900129     ZHar    C    A        1      2        2 
   8   chr8_29900129   Sample    C    A        0      0        2 
   8   chr8_29930584     AAsi    C    A        1      2        2 
   8   chr8_29930584     AKia    C    A        0      0        2 
   8   chr8_29930584     AOna    C    A        0      0        2 
   8   chr8_29930584     ASom    C    A        1      2        2 
   8   chr8_29930584     HCab    C    A        0      0        2 
   8   chr8_29930584     HPrz    C    A        0      0        2 
   8   chr8_29930584     ZBoe    C    A        0      0        2 
   8   chr8_29930584     ZGre    C    A        0      0        2 
   8   chr8_29930584     ZHar    C    A        0      0        2 
   8   chr8_29930584   Sample    C    A        1      2        2 
   8   chr8_29945375     AAsi    A    T        0      0        2 
   8   chr8_29945375     AKia    A    T        0      0        2 
   8   chr8_29945375     AOna    A    T        0      0        2 
   8   chr8_29945375     ASom    A    T        0      0        2 
   8   chr8_29945375     HCab    A    T        1      2        2 
   8   chr8_29945375     HPrz    A    T        1      2        2 
   8   chr8_29945375     ZBoe    A    T        0      0        2 
   8   chr8_29945375     ZGre    A    T        0      0        2 
   8   chr8_29945375     ZHar    A    T        0      0        2 
   8   chr8_29945375   Sample    A    T        0      0        2 
   8   chr8_29946175     AAsi    T    G        0      0        2 
   8   chr8_29946175     AKia    T    G        1      2        2 
   8   chr8_29946175     AOna    T    G        1      2        2 
   8   chr8_29946175     ASom    T    G        0      0        2 
   8   chr8_29946175     HCab    T    G        0      0        2 
   8   chr8_29946175     HPrz    T    G        0      0        2 
   8   chr8_29946175     ZBoe    T    G        0      0        2 
   8   chr8_29946175     ZGre    T    G        0      0        2 
   8   chr8_29946175     ZHar    T    G        0      0        2 
   8   chr8_29946175   Sample    T    G        0      0        2 
   8   chr8_29960920     AAsi    T    A        0      0        2 
   8   chr8_29960920     AKia    T    A        1      2        2 
   8   chr8_29960920     AOna    T    A        0      0        2 
   8   chr8_29960920     ASom    T    A        0      0        2 
   8   chr8_29960920     HCab    T    A        0      0        2 
   8   chr8_29960920     HPrz    T    A        0      0        2 
   8   chr8_29960920     ZBoe    T    A        0      0        2 
   8   chr8_29960920     ZGre    T    A        0      0        2 
   8   chr8_29960920     ZHar    T    A        0      0        2 
   8   chr8_29960920   Sample    T    A        0      0        2 
   8   chr8_29968106     AAsi    A    T        0      0        2 
   8   chr8_29968106     AKia    A    T        0      0        2 
   8   chr8_29968106     AOna    A    T        0      0        2 
   8   chr8_29968106     ASom    A    T        0      0        2 
   8   chr8_29968106     HCab    A    T        0      0        2 
   8   chr8_29968106     HPrz    A    T        0      0        2 
   8   chr8_29968106     ZBoe    A    T        0      0        2 
   8   chr8_29968106     ZGre    A    T        0      0        2 
   8   chr8_29968106     ZHar    A    T        1      2        2 
   8   chr8_29968106   Sample    A    T        0      0        2 
   8   chr8_29982120     AAsi    G    C        0      0        2 
   8   chr8_29982120     AKia    G    C        0      0        2 
   8   chr8_29982120     AOna    G    C        0      0        2 
   8   chr8_29982120     ASom    G    C        0      0        2 
   8   chr8_29982120     HCab    G    C        0      0        2 
   8   chr8_29982120     HPrz    G    C        0      0        2 
   8   chr8_29982120     ZBoe    G    C        0      0        2 
   8   chr8_29982120     ZGre    G    C        0      0        2 
   8   chr8_29982120     ZHar    G    C        1      2        2 
   8   chr8_29982120   Sample    G    C        0      0        2 
   8   chr8_30001270     AAsi    G    C        0      0        2 
   8   chr8_30001270     AKia    G    C        0      0        2 
   8   chr8_30001270     AOna    G    C      0.5      1        2 
   8   chr8_30001270     ASom    G    C        0      0        2 
   8   chr8_30001270     HCab    G    C        0      0        2 
   8   chr8_30001270     HPrz    G    C        0      0        2 
   8   chr8_30001270     ZBoe    G    C        0      0        2 
   8   chr8_30001270     ZGre    G    C        0      0        2 
   8   chr8_30001270     ZHar    G    C        0      0        2 
   8   chr8_30001270   Sample    G    C        0      0        2 
   8   chr8_30017878     AAsi    C    A        1      2        2 
   8   chr8_30017878     AKia    C    A        0      0        2 
   8   chr8_30017878     AOna    C    A        0      0        2 
   8   chr8_30017878     ASom    C    A        1      2        2 
   8   chr8_30017878     HCab    C    A        0      0        2 
   8   chr8_30017878     HPrz    C    A        0      0        2 
   8   chr8_30017878     ZBoe    C    A        0      0        2 
   8   chr8_30017878     ZGre    C    A        0      0        2 
   8   chr8_30017878     ZHar    C    A        0      0        2 
   8   chr8_30017878   Sample    C    A        1      2        2 
   8   chr8_30061452     AAsi    T    G        0      0        2 
   8   chr8_30061452     AKia    T    G        0      0        2 
   8   chr8_30061452     AOna    T    G        0      0        2 
   8   chr8_30061452     ASom    T    G        0      0        2 
   8   chr8_30061452     HCab    T    G        0      0        2 
   8   chr8_30061452     HPrz    T    G        0      0        2 
   8   chr8_30061452     ZBoe    T    G      0.5      1        2 
   8   chr8_30061452     ZGre    T    G        0      0        2 
   8   chr8_30061452     ZHar    T    G        0      0        2 
   8   chr8_30061452   Sample    T    G        0      0        2 
   8   chr8_30112283     AAsi    T    G        0      0        2 
   8   chr8_30112283     AKia    T    G        0      0        2 
   8   chr8_30112283     AOna    T    G        0      0        2 
   8   chr8_30112283     ASom    T    G        0      0        2 
   8   chr8_30112283     HCab    T    G      0.5      1        2 
   8   chr8_30112283     HPrz    T    G      0.5      1        2 
   8   chr8_30112283     ZBoe    T    G        0      0        2 
   8   chr8_30112283     ZGre    T    G        0      0        2 
   8   chr8_30112283     ZHar    T    G        0      0        2 
   8   chr8_30112283   Sample    T    G        0      0        2 
   8   chr8_30378722     AAsi    T    G        0      0        2 
   8   chr8_30378722     AKia    T    G        0      0        2 
   8   chr8_30378722     AOna    T    G        0      0        2 
   8   chr8_30378722     ASom    T    G        0      0        2 
   8   chr8_30378722     HCab    T    G        0      0        2 
   8   chr8_30378722     HPrz    T    G        0      0        2 
   8   chr8_30378722     ZBoe    T    G        0      0        2 
   8   chr8_30378722     ZGre    T    G      0.5      1        2 
   8   chr8_30378722     ZHar    T    G        0      0        2 
   8   chr8_30378722   Sample    T    G        0      0        2 
   8   chr8_30384120     AAsi    G    C      0.5      1        2 
   8   chr8_30384120     AKia    G    C        0      0        2 
   8   chr8_30384120     AOna    G    C        0      0        2 
   8   chr8_30384120     ASom    G    C        1      2        2 
   8   chr8_30384120     HCab    G    C        0      0        2 
   8   chr8_30384120     HPrz    G    C        0      0        2 
   8   chr8_30384120     ZBoe    G    C        0      0        2 
   8   chr8_30384120     ZGre    G    C        0      0        2 
   8   chr8_30384120     ZHar    G    C        0      0        2 
   8   chr8_30384120   Sample    G    C        0      0        2 
   8   chr8_30389478     AAsi    G    C        0      0        2 
   8   chr8_30389478     AKia    G    C        0      0        2 
   8   chr8_30389478     AOna    G    C        0      0        2 
   8   chr8_30389478     ASom    G    C        0      0        2 
   8   chr8_30389478     HCab    G    C        1      2        2 
   8   chr8_30389478     HPrz    G    C        1      2        2 
   8   chr8_30389478     ZBoe    G    C        0      0        2 
   8   chr8_30389478     ZGre    G    C        0      0        2 
   8   chr8_30389478     ZHar    G    C        0      0        2 
   8   chr8_30389478   Sample    G    C        0      0        2 
   8   chr8_30417101     AAsi    C    G        0      0        2 
   8   chr8_30417101     AKia    C    G        0      0        2 
   8   chr8_30417101     AOna    C    G        0      0        2 
   8   chr8_30417101     ASom    C    G        0      0        2 
   8   chr8_30417101     HCab    C    G        0      0        2 
   8   chr8_30417101     HPrz    C    G        0      0        2 
   8   chr8_30417101     ZBoe    C    G      0.5      1        2 
   8   chr8_30417101     ZGre    C    G        0      0        2 
   8   chr8_30417101     ZHar    C    G        0      0        2 
   8   chr8_30417101   Sample    C    G        0      0        2 
   8   chr8_30417721     AAsi    C    A        0      0        2 
   8   chr8_30417721     AKia    C    A        0      0        2 
   8   chr8_30417721     AOna    C    A        1      2        2 
   8   chr8_30417721     ASom    C    A        0      0        2 
   8   chr8_30417721     HCab    C    A        0      0        2 
   8   chr8_30417721     HPrz    C    A        0      0        2 
   8   chr8_30417721     ZBoe    C    A        0      0        2 
   8   chr8_30417721     ZGre    C    A        0      0        2 
   8   chr8_30417721     ZHar    C    A        0      0        2 
   8   chr8_30417721   Sample    C    A        0      0        2 
   8   chr8_30417870     AAsi    C    G        1      2        2 
   8   chr8_30417870     AKia    C    G        0      0        2 
   8   chr8_30417870     AOna    C    G        0      0        2 
   8   chr8_30417870     ASom    C    G        1      2        2 
   8   chr8_30417870     HCab    C    G        0      0        2 
   8   chr8_30417870     HPrz    C    G        0      0        2 
   8   chr8_30417870     ZBoe    C    G        0      0        2 
   8   chr8_30417870     ZGre    C    G        0      0        2 
   8   chr8_30417870     ZHar    C    G        0      0        2 
   8   chr8_30417870   Sample    C    G        1      2        2 
   8   chr8_30423205     AAsi    A    C        0      0        2 
   8   chr8_30423205     AKia    A    C        0      0        2 
   8   chr8_30423205     AOna    A    C        0      0        2 
   8   chr8_30423205     ASom    A    C        0      0        2 
   8   chr8_30423205     HCab    A    C        0      0        2 
   8   chr8_30423205     HPrz    A    C        0      0        2 
   8   chr8_30423205     ZBoe    A    C        0      0        2 
   8   chr8_30423205     ZGre    A    C        0      0        2 
   8   chr8_30423205     ZHar    A    C        1      2        2 
   8   chr8_30423205   Sample    A    C        0      0        2 
   8   chr8_30424919     AAsi    C    A        0      0        2 
   8   chr8_30424919     AKia    C    A        0      0        2 
   8   chr8_30424919     AOna    C    A        0      0        2 
   8   chr8_30424919     ASom    C    A        0      0        2 
   8   chr8_30424919     HCab    C    A        0      0        2 
   8   chr8_30424919     HPrz    C    A        0      0        2 
   8   chr8_30424919     ZBoe    C    A        0      0        2 
   8   chr8_30424919     ZGre    C    A        1      2        2 
   8   chr8_30424919     ZHar    C    A        0      0        2 
   8   chr8_30424919   Sample    C    A        0      0        2 
   8   chr8_30469115     AAsi    A    C        0      0        2 
   8   chr8_30469115     AKia    A    C        0      0        2 
   8   chr8_30469115     AOna    A    C        0      0        2 
   8   chr8_30469115     ASom    A    C        0      0        2 
   8   chr8_30469115     HCab    A    C        1      2        2 
   8   chr8_30469115     HPrz    A    C        1      2        2 
   8   chr8_30469115     ZBoe    A    C        0      0        2 
   8   chr8_30469115     ZGre    A    C        0      0        2 
   8   chr8_30469115     ZHar    A    C        0      0        2 
   8   chr8_30469115   Sample    A    C        0      0        2 
   8   chr8_30492684     AAsi    T    G        0      0        2 
   8   chr8_30492684     AKia    T    G        0      0        2 
   8   chr8_30492684     AOna    T    G        0      0        2 
   8   chr8_30492684     ASom    T    G        0      0        2 
   8   chr8_30492684     HCab    T    G        1      2        2 
   8   chr8_30492684     HPrz    T    G        1      2        2 
   8   chr8_30492684     ZBoe    T    G        0      0        2 
   8   chr8_30492684     ZGre    T    G        0      0        2 
   8   chr8_30492684     ZHar    T    G        0      0        2 
   8   chr8_30492684   Sample    T    G        0      0        2 
   8   chr8_30554966     AAsi    G    C        0      0        2 
   8   chr8_30554966     AKia    G    C        0      0        2 
   8   chr8_30554966     AOna    G    C      0.5      1        2 
   8   chr8_30554966     ASom    G    C        0      0        2 
   8   chr8_30554966     HCab    G    C        0      0        2 
   8   chr8_30554966     HPrz    G    C        0      0        2 
   8   chr8_30554966     ZBoe    G    C        0      0        2 
   8   chr8_30554966     ZGre    G    C        0      0        2 
   8   chr8_30554966     ZHar    G    C        0      0        2 
   8   chr8_30554966   Sample    G    C        0      0        2 
   8   chr8_30576698     AAsi    C    A        0      0        2 
   8   chr8_30576698     AKia    C    A        0      0        2 
   8   chr8_30576698     AOna    C    A        0      0        2 
   8   chr8_30576698     ASom    C    A        0      0        2 
   8   chr8_30576698     HCab    C    A        0      0        2 
   8   chr8_30576698     HPrz    C    A        0      0        2 
   8   chr8_30576698     ZBoe    C    A        0      0        2 
   8   chr8_30576698     ZGre    C    A      0.5      1        2 
   8   chr8_30576698     ZHar    C    A        0      0        2 
   8   chr8_30576698   Sample    C    A        0      0        2 
   8   chr8_30582337     AAsi    G    T        1      2        2 
   8   chr8_30582337     AKia    G    T        0      0        2 
   8   chr8_30582337     AOna    G    T        0      0        2 
   8   chr8_30582337     ASom    G    T        1      2        2 
   8   chr8_30582337     HCab    G    T        0      0        2 
   8   chr8_30582337     HPrz    G    T        0      0        2 
   8   chr8_30582337     ZBoe    G    T        0      0        2 
   8   chr8_30582337     ZGre    G    T        0      0        2 
   8   chr8_30582337     ZHar    G    T        0      0        2 
   8   chr8_30582337   Sample    G    T        1      2        2 
   8   chr8_30630848     AAsi    T    A        0      0        2 
   8   chr8_30630848     AKia    T    A        0      0        2 
   8   chr8_30630848     AOna    T    A        0      0        2 
   8   chr8_30630848     ASom    T    A        0      0        2 
   8   chr8_30630848     HCab    T    A        1      2        2 
   8   chr8_30630848     HPrz    T    A        1      2        2 
   8   chr8_30630848     ZBoe    T    A        0      0        2 
   8   chr8_30630848     ZGre    T    A        0      0        2 
   8   chr8_30630848     ZHar    T    A        0      0        2 
   8   chr8_30630848   Sample    T    A        0      0        2 
   8   chr8_30659800     AAsi    A    T        0      0        2 
   8   chr8_30659800     AKia    A    T        1      2        2 
   8   chr8_30659800     AOna    A    T        0      0        2 
   8   chr8_30659800     ASom    A    T        0      0        2 
   8   chr8_30659800     HCab    A    T        0      0        2 
   8   chr8_30659800     HPrz    A    T        0      0        2 
   8   chr8_30659800     ZBoe    A    T        0      0        2 
   8   chr8_30659800     ZGre    A    T        0      0        2 
   8   chr8_30659800     ZHar    A    T        0      0        2 
   8   chr8_30659800   Sample    A    T        0      0        2 
   8   chr8_30662242     AAsi    G    C        0      0        2 
   8   chr8_30662242     AKia    G    C        1      2        2 
   8   chr8_30662242     AOna    G    C      0.5      1        2 
   8   chr8_30662242     ASom    G    C        0      0        2 
   8   chr8_30662242     HCab    G    C        0      0        2 
   8   chr8_30662242     HPrz    G    C        0      0        2 
   8   chr8_30662242     ZBoe    G    C        0      0        2 
   8   chr8_30662242     ZGre    G    C        0      0        2 
   8   chr8_30662242     ZHar    G    C        0      0        2 
   8   chr8_30662242   Sample    G    C        0      0        2 
   8   chr8_30670518     AAsi    G    C        0      0        2 
   8   chr8_30670518     AKia    G    C        0      0        2 
   8   chr8_30670518     AOna    G    C        1      2        2 
   8   chr8_30670518     ASom    G    C        0      0        2 
   8   chr8_30670518     HCab    G    C        0      0        2 
   8   chr8_30670518     HPrz    G    C        0      0        2 
   8   chr8_30670518     ZBoe    G    C        0      0        2 
   8   chr8_30670518     ZGre    G    C        0      0        2 
   8   chr8_30670518     ZHar    G    C        0      0        2 
   8   chr8_30670518   Sample    G    C        0      0        2 
   8   chr8_30675240     AAsi    C    G      0.5      1        2 
   8   chr8_30675240     AKia    C    G        0      0        2 
   8   chr8_30675240     AOna    C    G        0      0        2 
   8   chr8_30675240     ASom    C    G        0      0        2 
   8   chr8_30675240     HCab    C    G        0      0        2 
   8   chr8_30675240     HPrz    C    G        0      0        2 
   8   chr8_30675240     ZBoe    C    G        0      0        2 
   8   chr8_30675240     ZGre    C    G        0      0        2 
   8   chr8_30675240     ZHar    C    G        0      0        2 
   8   chr8_30675240   Sample    C    G        0      0        2 
   8   chr8_30686923     AAsi    T    A        0      0        2 
   8   chr8_30686923     AKia    T    A        0      0        2 
   8   chr8_30686923     AOna    T    A        0      0        2 
   8   chr8_30686923     ASom    T    A        0      0        2 
   8   chr8_30686923     HCab    T    A        0      0        2 
   8   chr8_30686923     HPrz    T    A        0      0        2 
   8   chr8_30686923     ZBoe    T    A        0      0        2 
   8   chr8_30686923     ZGre    T    A        1      2        2 
   8   chr8_30686923     ZHar    T    A        0      0        2 
   8   chr8_30686923   Sample    T    A        0      0        2 
   8   chr8_30730472     AAsi    G    C        0      0        2 
   8   chr8_30730472     AKia    G    C        1      2        2 
   8   chr8_30730472     AOna    G    C        0      0        2 
   8   chr8_30730472     ASom    G    C        0      0        2 
   8   chr8_30730472     HCab    G    C        0      0        2 
   8   chr8_30730472     HPrz    G    C        0      0        2 
   8   chr8_30730472     ZBoe    G    C        0      0        2 
   8   chr8_30730472     ZGre    G    C        0      0        2 
   8   chr8_30730472     ZHar    G    C        0      0        2 
   8   chr8_30730472   Sample    G    C        0      0        2 
   8   chr8_30743934     AAsi    G    C        0      0        2 
   8   chr8_30743934     AKia    G    C        0      0        2 
   8   chr8_30743934     AOna    G    C        0      0        2 
   8   chr8_30743934     ASom    G    C        0      0        2 
   8   chr8_30743934     HCab    G    C        0      0        2 
   8   chr8_30743934     HPrz    G    C        0      0        2 
   8   chr8_30743934     ZBoe    G    C      0.5      1        2 
   8   chr8_30743934     ZGre    G    C        0      0        2 
   8   chr8_30743934     ZHar    G    C        0      0        2 
   8   chr8_30743934   Sample    G    C        0      0        2 
   8   chr8_30776977     AAsi    T    A        0      0        2 
   8   chr8_30776977     AKia    T    A        0      0        2 
   8   chr8_30776977     AOna    T    A      0.5      1        2 
   8   chr8_30776977     ASom    T    A        0      0        2 
   8   chr8_30776977     HCab    T    A        0      0        2 
   8   chr8_30776977     HPrz    T    A        0      0        2 
   8   chr8_30776977     ZBoe    T    A        0      0        2 
   8   chr8_30776977     ZGre    T    A        0      0        2 
   8   chr8_30776977     ZHar    T    A        0      0        2 
   8   chr8_30776977   Sample    T    A        0      0        2 
   8   chr8_30778439     AAsi    A    C        0      0        2 
   8   chr8_30778439     AKia    A    C        0      0        2 
   8   chr8_30778439     AOna    A    C        0      0        2 
   8   chr8_30778439     ASom    A    C        0      0        2 
   8   chr8_30778439     HCab    A    C        0      0        2 
   8   chr8_30778439     HPrz    A    C      0.5      1        2 
   8   chr8_30778439     ZBoe    A    C        0      0        2 
   8   chr8_30778439     ZGre    A    C        0      0        2 
   8   chr8_30778439     ZHar    A    C        0      0        2 
   8   chr8_30778439   Sample    A    C        0      0        2 
   8   chr8_30782413     AAsi    G    T        0      0        2 
   8   chr8_30782413     AKia    G    T        0      0        2 
   8   chr8_30782413     AOna    G    T        0      0        2 
   8   chr8_30782413     ASom    G    T        0      0        2 
   8   chr8_30782413     HCab    G    T        0      0        2 
   8   chr8_30782413     HPrz    G    T      0.5      1        2 
   8   chr8_30782413     ZBoe    G    T        0      0        2 
   8   chr8_30782413     ZGre    G    T        0      0        2 
   8   chr8_30782413     ZHar    G    T        0      0        2 
   8   chr8_30782413   Sample    G    T        0      0        2 
   8   chr8_30784362     AAsi    A    T        0      0        2 
   8   chr8_30784362     AKia    A    T        0      0        2 
   8   chr8_30784362     AOna    A    T        0      0        2 
   8   chr8_30784362     ASom    A    T        0      0        2 
   8   chr8_30784362     HCab    A    T        0      0        2 
   8   chr8_30784362     HPrz    A    T      0.5      1        2 
   8   chr8_30784362     ZBoe    A    T        0      0        2 
   8   chr8_30784362     ZGre    A    T        0      0        2 
   8   chr8_30784362     ZHar    A    T        0      0        2 
   8   chr8_30784362   Sample    A    T        0      0        2 
   8   chr8_30811303     AAsi    A    C        0      0        2 
   8   chr8_30811303     AKia    A    C        0      0        2 
   8   chr8_30811303     AOna    A    C        0      0        2 
   8   chr8_30811303     ASom    A    C        0      0        2 
   8   chr8_30811303     HCab    A    C        0      0        2 
   8   chr8_30811303     HPrz    A    C        0      0        2 
   8   chr8_30811303     ZBoe    A    C        0      0        2 
   8   chr8_30811303     ZGre    A    C        0      0        2 
   8   chr8_30811303     ZHar    A    C      0.5      1        2 
   8   chr8_30811303   Sample    A    C        0      0        2 
   8   chr8_30812833     AAsi    C    G        0      0        2 
   8   chr8_30812833     AKia    C    G        0      0        2 
   8   chr8_30812833     AOna    C    G        0      0        2 
   8   chr8_30812833     ASom    C    G        0      0        2 
   8   chr8_30812833     HCab    C    G        0      0        2 
   8   chr8_30812833     HPrz    C    G      0.5      1        2 
   8   chr8_30812833     ZBoe    C    G        0      0        2 
   8   chr8_30812833     ZGre    C    G        0      0        2 
   8   chr8_30812833     ZHar    C    G        0      0        2 
   8   chr8_30812833   Sample    C    G        0      0        2 
   8   chr8_30820067     AAsi    A    C        0      0        2 
   8   chr8_30820067     AKia    A    C        0      0        2 
   8   chr8_30820067     AOna    A    C        0      0        2 
   8   chr8_30820067     ASom    A    C        0      0        2 
   8   chr8_30820067     HCab    A    C        0      0        2 
   8   chr8_30820067     HPrz    A    C        0      0        2 
   8   chr8_30820067     ZBoe    A    C        0      0        2 
   8   chr8_30820067     ZGre    A    C        1      2        2 
   8   chr8_30820067     ZHar    A    C        0      0        2 
   8   chr8_30820067   Sample    A    C        0      0        2 
   8   chr8_30839027     AAsi    A    T        0      0        2 
   8   chr8_30839027     AKia    A    T        0      0        2 
   8   chr8_30839027     AOna    A    T        0      0        2 
   8   chr8_30839027     ASom    A    T        0      0        2 
   8   chr8_30839027     HCab    A    T        0      0        2 
   8   chr8_30839027     HPrz    A    T        0      0        2 
   8   chr8_30839027     ZBoe    A    T        0      0        2 
   8   chr8_30839027     ZGre    A    T        0      0        2 
   8   chr8_30839027     ZHar    A    T        1      2        2 
   8   chr8_30839027   Sample    A    T        0      0        2 
   8   chr8_30853234     AAsi    A    T        0      0        2 
   8   chr8_30853234     AKia    A    T        0      0        2 
   8   chr8_30853234     AOna    A    T        0      0        2 
   8   chr8_30853234     ASom    A    T        0      0        2 
   8   chr8_30853234     HCab    A    T        0      0        2 
   8   chr8_30853234     HPrz    A    T        0      0        2 
   8   chr8_30853234     ZBoe    A    T        1      2        2 
   8   chr8_30853234     ZGre    A    T        0      0        2 
   8   chr8_30853234     ZHar    A    T        0      0        2 
   8   chr8_30853234   Sample    A    T        0      0        2 
   8   chr8_30928114     AAsi    T    G        0      0        2 
   8   chr8_30928114     AKia    T    G        0      0        2 
   8   chr8_30928114     AOna    T    G        0      0        2 
   8   chr8_30928114     ASom    T    G        0      0        2 
   8   chr8_30928114     HCab    T    G        0      0        2 
   8   chr8_30928114     HPrz    T    G        0      0        2 
   8   chr8_30928114     ZBoe    T    G        0      0        2 
   8   chr8_30928114     ZGre    T    G        1      2        2 
   8   chr8_30928114     ZHar    T    G        0      0        2 
   8   chr8_30928114   Sample    T    G        0      0        2 
   8   chr8_30959929     AAsi    A    C        0      0        2 
   8   chr8_30959929     AKia    A    C        0      0        2 
   8   chr8_30959929     AOna    A    C        0      0        2 
   8   chr8_30959929     ASom    A    C        0      0        2 
   8   chr8_30959929     HCab    A    C        0      0        2 
   8   chr8_30959929     HPrz    A    C        0      0        2 
   8   chr8_30959929     ZBoe    A    C        0      0        2 
   8   chr8_30959929     ZGre    A    C        1      2        2 
   8   chr8_30959929     ZHar    A    C        0      0        2 
   8   chr8_30959929   Sample    A    C        0      0        2 
   8   chr8_30963159     AAsi    A    T        0      0        2 
   8   chr8_30963159     AKia    A    T        0      0        2 
   8   chr8_30963159     AOna    A    T        0      0        2 
   8   chr8_30963159     ASom    A    T      0.5      1        2 
   8   chr8_30963159     HCab    A    T        0      0        2 
   8   chr8_30963159     HPrz    A    T        0      0        2 
   8   chr8_30963159     ZBoe    A    T        0      0        2 
   8   chr8_30963159     ZGre    A    T        0      0        2 
   8   chr8_30963159     ZHar    A    T        0      0        2 
   8   chr8_30963159   Sample    A    T        0      0        2 
   8   chr8_30967934     AAsi    A    C        0      0        2 
   8   chr8_30967934     AKia    A    C        0      0        2 
   8   chr8_30967934     AOna    A    C        0      0        2 
   8   chr8_30967934     ASom    A    C        0      0        2 
   8   chr8_30967934     HCab    A    C        0      0        2 
   8   chr8_30967934     HPrz    A    C        0      0        2 
   8   chr8_30967934     ZBoe    A    C        1      2        2 
   8   chr8_30967934     ZGre    A    C        0      0        2 
   8   chr8_30967934     ZHar    A    C        0      0        2 
   8   chr8_30967934   Sample    A    C        0      0        2 
   8   chr8_30985736     AAsi    T    A        0      0        2 
   8   chr8_30985736     AKia    T    A        0      0        2 
   8   chr8_30985736     AOna    T    A        0      0        2 
   8   chr8_30985736     ASom    T    A        0      0        2 
   8   chr8_30985736     HCab    T    A        1      2        2 
   8   chr8_30985736     HPrz    T    A        1      2        2 
   8   chr8_30985736     ZBoe    T    A        0      0        2 
   8   chr8_30985736     ZGre    T    A        0      0        2 
   8   chr8_30985736     ZHar    T    A        0      0        2 
   8   chr8_30985736   Sample    T    A        0      0        2 
   8   chr8_31005760     AAsi    A    T        0      0        2 
   8   chr8_31005760     AKia    A    T        0      0        2 
   8   chr8_31005760     AOna    A    T        0      0        2 
   8   chr8_31005760     ASom    A    T        0      0        2 
   8   chr8_31005760     HCab    A    T        0      0        2 
   8   chr8_31005760     HPrz    A    T        0      0        2 
   8   chr8_31005760     ZBoe    A    T      0.5      1        2 
   8   chr8_31005760     ZGre    A    T        0      0        2 
   8   chr8_31005760     ZHar    A    T        0      0        2 
   8   chr8_31005760   Sample    A    T        0      0        2 
   8   chr8_31027219     AAsi    A    C        0      0        2 
   8   chr8_31027219     AKia    A    C        0      0        2 
   8   chr8_31027219     AOna    A    C        0      0        2 
   8   chr8_31027219     ASom    A    C        0      0        2 
   8   chr8_31027219     HCab    A    C        0      0        2 
   8   chr8_31027219     HPrz    A    C        0      0        2 
   8   chr8_31027219     ZBoe    A    C        0      0        2 
   8   chr8_31027219     ZGre    A    C        0      0        2 
   8   chr8_31027219     ZHar    A    C      0.5      1        2 
   8   chr8_31027219   Sample    A    C        0      0        2 
   8   chr8_31056771     AAsi    A    C        0      0        2 
   8   chr8_31056771     AKia    A    C        0      0        2 
   8   chr8_31056771     AOna    A    C        0      0        2 
   8   chr8_31056771     ASom    A    C        0      0        2 
   8   chr8_31056771     HCab    A    C      0.5      1        2 
   8   chr8_31056771     HPrz    A    C        0      0        2 
   8   chr8_31056771     ZBoe    A    C        0      0        2 
   8   chr8_31056771     ZGre    A    C        0      0        2 
   8   chr8_31056771     ZHar    A    C        0      0        2 
   8   chr8_31056771   Sample    A    C        0      0        2 
   8   chr8_31061407     AAsi    G    C        0      0        2 
   8   chr8_31061407     AKia    G    C        0      0        2 
   8   chr8_31061407     AOna    G    C        0      0        2 
   8   chr8_31061407     ASom    G    C      0.5      1        2 
   8   chr8_31061407     HCab    G    C        0      0        2 
   8   chr8_31061407     HPrz    G    C        0      0        2 
   8   chr8_31061407     ZBoe    G    C        0      0        2 
   8   chr8_31061407     ZGre    G    C        0      0        2 
   8   chr8_31061407     ZHar    G    C        0      0        2 
   8   chr8_31061407   Sample    G    C        0      0        2 
   8   chr8_31061478     AAsi    C    A        0      0        2 
   8   chr8_31061478     AKia    C    A        0      0        2 
   8   chr8_31061478     AOna    C    A        0      0        2 
   8   chr8_31061478     ASom    C    A        0      0        2 
   8   chr8_31061478     HCab    C    A        1      2        2 
   8   chr8_31061478     HPrz    C    A        1      2        2 
   8   chr8_31061478     ZBoe    C    A        0      0        2 
   8   chr8_31061478     ZGre    C    A        0      0        2 
   8   chr8_31061478     ZHar    C    A        0      0        2 
   8   chr8_31061478   Sample    C    A        0      0        2 
   8   chr8_31061719     AAsi    T    G        0      0        2 
   8   chr8_31061719     AKia    T    G        0      0        2 
   8   chr8_31061719     AOna    T    G        0      0        2 
   8   chr8_31061719     ASom    T    G        0      0        2 
   8   chr8_31061719     HCab    T    G        0      0        2 
   8   chr8_31061719     HPrz    T    G        0      0        2 
   8   chr8_31061719     ZBoe    T    G        0      0        2 
   8   chr8_31061719     ZGre    T    G        0      0        2 
   8   chr8_31061719     ZHar    T    G        1      2        2 
   8   chr8_31061719   Sample    T    G        0      0        2 
   8   chr8_31090525     AAsi    T    A        0      0        2 
   8   chr8_31090525     AKia    T    A        0      0        2 
   8   chr8_31090525     AOna    T    A        0      0        2 
   8   chr8_31090525     ASom    T    A        0      0        2 
   8   chr8_31090525     HCab    T    A        0      0        2 
   8   chr8_31090525     HPrz    T    A        0      0        2 
   8   chr8_31090525     ZBoe    T    A      0.5      1        2 
   8   chr8_31090525     ZGre    T    A        0      0        2 
   8   chr8_31090525     ZHar    T    A        0      0        2 
   8   chr8_31090525   Sample    T    A        0      0        2 
   8   chr8_31096484     AAsi    G    T        0      0        2 
   8   chr8_31096484     AKia    G    T        1      2        2 
   8   chr8_31096484     AOna    G    T        1      2        2 
   8   chr8_31096484     ASom    G    T        0      0        2 
   8   chr8_31096484     HCab    G    T        1      2        2 
   8   chr8_31096484     HPrz    G    T        1      2        2 
   8   chr8_31096484     ZBoe    G    T        0      0        2 
   8   chr8_31096484     ZGre    G    T      0.5      1        2 
   8   chr8_31096484     ZHar    G    T        0      0        2 
   8   chr8_31096484   Sample    G    T        0      0        2 
   8   chr8_31102166     AAsi    T    G        0      0        2 
   8   chr8_31102166     AKia    T    G        0      0        2 
   8   chr8_31102166     AOna    T    G        0      0        2 
   8   chr8_31102166     ASom    T    G        0      0        2 
   8   chr8_31102166     HCab    T    G        0      0        2 
   8   chr8_31102166     HPrz    T    G        0      0        2 
   8   chr8_31102166     ZBoe    T    G        0      0        2 
   8   chr8_31102166     ZGre    T    G        0      0        2 
   8   chr8_31102166     ZHar    T    G        1      2        2 
   8   chr8_31102166   Sample    T    G        0      0        2 
   8   chr8_31107465     AAsi    A    C        0      0        2 
   8   chr8_31107465     AKia    A    C        0      0        2 
   8   chr8_31107465     AOna    A    C        0      0        2 
   8   chr8_31107465     ASom    A    C        0      0        2 
   8   chr8_31107465     HCab    A    C        0      0        2 
   8   chr8_31107465     HPrz    A    C        0      0        2 
   8   chr8_31107465     ZBoe    A    C        1      2        2 
   8   chr8_31107465     ZGre    A    C        0      0        2 
   8   chr8_31107465     ZHar    A    C        0      0        2 
   8   chr8_31107465   Sample    A    C        0      0        2 
   8   chr8_31158284     AAsi    C    A        0      0        2 
   8   chr8_31158284     AKia    C    A        1      2        2 
   8   chr8_31158284     AOna    C    A        1      2        2 
   8   chr8_31158284     ASom    C    A        0      0        2 
   8   chr8_31158284     HCab    C    A        0      0        2 
   8   chr8_31158284     HPrz    C    A        0      0        2 
   8   chr8_31158284     ZBoe    C    A        0      0        2 
   8   chr8_31158284     ZGre    C    A        0      0        2 
   8   chr8_31158284     ZHar    C    A        0      0        2 
   8   chr8_31158284   Sample    C    A        0      0        2 
   8   chr8_31169854     AAsi    T    A        0      0        2 
   8   chr8_31169854     AKia    T    A        0      0        2 
   8   chr8_31169854     AOna    T    A        0      0        2 
   8   chr8_31169854     ASom    T    A        0      0        2 
   8   chr8_31169854     HCab    T    A        1      2        2 
   8   chr8_31169854     HPrz    T    A        1      2        2 
   8   chr8_31169854     ZBoe    T    A        0      0        2 
   8   chr8_31169854     ZGre    T    A        0      0        2 
   8   chr8_31169854     ZHar    T    A        0      0        2 
   8   chr8_31169854   Sample    T    A        0      0        2 
   8   chr8_31182865     AAsi    T    A        0      0        2 
   8   chr8_31182865     AKia    T    A        0      0        2 
   8   chr8_31182865     AOna    T    A        0      0        2 
   8   chr8_31182865     ASom    T    A        0      0        2 
   8   chr8_31182865     HCab    T    A      0.5      1        2 
   8   chr8_31182865     HPrz    T    A        0      0        2 
   8   chr8_31182865     ZBoe    T    A        0      0        2 
   8   chr8_31182865     ZGre    T    A        0      0        2 
   8   chr8_31182865     ZHar    T    A        0      0        2 
   8   chr8_31182865   Sample    T    A        0      0        2 
   8   chr8_31186232     AAsi    A    C        0      0        2 
   8   chr8_31186232     AKia    A    C        0      0        2 
   8   chr8_31186232     AOna    A    C        0      0        2 
   8   chr8_31186232     ASom    A    C        0      0        2 
   8   chr8_31186232     HCab    A    C        0      0        2 
   8   chr8_31186232     HPrz    A    C        0      0        2 
   8   chr8_31186232     ZBoe    A    C        0      0        2 
   8   chr8_31186232     ZGre    A    C        0      0        2 
   8   chr8_31186232     ZHar    A    C        1      2        2 
   8   chr8_31186232   Sample    A    C        0      0        2 
   8   chr8_31202849     AAsi    T    G        0      0        2 
   8   chr8_31202849     AKia    T    G        0      0        2 
   8   chr8_31202849     AOna    T    G        0      0        2 
   8   chr8_31202849     ASom    T    G        0      0        2 
   8   chr8_31202849     HCab    T    G        0      0        2 
   8   chr8_31202849     HPrz    T    G        0      0        2 
   8   chr8_31202849     ZBoe    T    G        0      0        2 
   8   chr8_31202849     ZGre    T    G        0      0        2 
   8   chr8_31202849     ZHar    T    G        1      2        2 
   8   chr8_31202849   Sample    T    G        0      0        2 
   8   chr8_31202922     AAsi    C    G        0      0        2 
   8   chr8_31202922     AKia    C    G        0      0        2 
   8   chr8_31202922     AOna    C    G        0      0        2 
   8   chr8_31202922     ASom    C    G        0      0        2 
   8   chr8_31202922     HCab    C    G        0      0        2 
   8   chr8_31202922     HPrz    C    G        0      0        2 
   8   chr8_31202922     ZBoe    C    G        0      0        2 
   8   chr8_31202922     ZGre    C    G        0      0        2 
   8   chr8_31202922     ZHar    C    G      0.5      1        2 
   8   chr8_31202922   Sample    C    G        0      0        2 
   8   chr8_31217155     AAsi    T    A        0      0        2 
   8   chr8_31217155     AKia    T    A        0      0        2 
   8   chr8_31217155     AOna    T    A        0      0        2 
   8   chr8_31217155     ASom    T    A        0      0        2 
   8   chr8_31217155     HCab    T    A        0      0        2 
   8   chr8_31217155     HPrz    T    A      0.5      1        2 
   8   chr8_31217155     ZBoe    T    A        0      0        2 
   8   chr8_31217155     ZGre    T    A        0      0        2 
   8   chr8_31217155     ZHar    T    A        0      0        2 
   8   chr8_31217155   Sample    T    A        0      0        2 
   8   chr8_31219521     AAsi    G    T        0      0        2 
   8   chr8_31219521     AKia    G    T        0      0        2 
   8   chr8_31219521     AOna    G    T        0      0        2 
   8   chr8_31219521     ASom    G    T        0      0        2 
   8   chr8_31219521     HCab    G    T        0      0        2 
   8   chr8_31219521     HPrz    G    T        0      0        2 
   8   chr8_31219521     ZBoe    G    T        0      0        2 
   8   chr8_31219521     ZGre    G    T        0      0        2 
   8   chr8_31219521     ZHar    G    T        1      2        2 
   8   chr8_31219521   Sample    G    T        0      0        2 
   8   chr8_31224582     AAsi    C    A        0      0        2 
   8   chr8_31224582     AKia    C    A        0      0        2 
   8   chr8_31224582     AOna    C    A        0      0        2 
   8   chr8_31224582     ASom    C    A        0      0        2 
   8   chr8_31224582     HCab    C    A        0      0        2 
   8   chr8_31224582     HPrz    C    A      0.5      1        2 
   8   chr8_31224582     ZBoe    C    A        0      0        2 
   8   chr8_31224582     ZGre    C    A        0      0        2 
   8   chr8_31224582     ZHar    C    A        0      0        2 
   8   chr8_31224582   Sample    C    A        0      0        2 
   8   chr8_31225408     AAsi    C    G        0      0        2 
   8   chr8_31225408     AKia    C    G        0      0        2 
   8   chr8_31225408     AOna    C    G        0      0        2 
   8   chr8_31225408     ASom    C    G        0      0        2 
   8   chr8_31225408     HCab    C    G        0      0        2 
   8   chr8_31225408     HPrz    C    G      0.5      1        2 
   8   chr8_31225408     ZBoe    C    G        0      0        2 
   8   chr8_31225408     ZGre    C    G        0      0        2 
   8   chr8_31225408     ZHar    C    G        0      0        2 
   8   chr8_31225408   Sample    C    G        0      0        2 
   8   chr8_31232569     AAsi    G    C        0      0        2 
   8   chr8_31232569     AKia    G    C        0      0        2 
   8   chr8_31232569     AOna    G    C      0.5      1        2 
   8   chr8_31232569     ASom    G    C        0      0        2 
   8   chr8_31232569     HCab    G    C        0      0        2 
   8   chr8_31232569     HPrz    G    C        0      0        2 
   8   chr8_31232569     ZBoe    G    C        0      0        2 
   8   chr8_31232569     ZGre    G    C        0      0        2 
   8   chr8_31232569     ZHar    G    C        0      0        2 
   8   chr8_31232569   Sample    G    C        0      0        2 
   8   chr8_31259659     AAsi    C    G        1      2        2 
   8   chr8_31259659     AKia    C    G        0      0        2 
   8   chr8_31259659     AOna    C    G        0      0        2 
   8   chr8_31259659     ASom    C    G        0      0        2 
   8   chr8_31259659     HCab    C    G        0      0        2 
   8   chr8_31259659     HPrz    C    G        0      0        2 
   8   chr8_31259659     ZBoe    C    G        0      0        2 
   8   chr8_31259659     ZGre    C    G        0      0        2 
   8   chr8_31259659     ZHar    C    G        0      0        2 
   8   chr8_31259659   Sample    C    G        0      0        2 
   8   chr8_31302286     AAsi    C    A        0      0        2 
   8   chr8_31302286     AKia    C    A        0      0        2 
   8   chr8_31302286     AOna    C    A        0      0        2 
   8   chr8_31302286     ASom    C    A        0      0        2 
   8   chr8_31302286     HCab    C    A        1      2        2 
   8   chr8_31302286     HPrz    C    A      0.5      1        2 
   8   chr8_31302286     ZBoe    C    A        0      0        2 
   8   chr8_31302286     ZGre    C    A        0      0        2 
   8   chr8_31302286     ZHar    C    A        0      0        2 
   8   chr8_31302286   Sample    C    A        0      0        2 
   8   chr8_31305700     AAsi    T    G        0      0        2 
   8   chr8_31305700     AKia    T    G        0      0        2 
   8   chr8_31305700     AOna    T    G        0      0        2 
   8   chr8_31305700     ASom    T    G        0      0        2 
   8   chr8_31305700     HCab    T    G        0      0        2 
   8   chr8_31305700     HPrz    T    G        0      0        2 
   8   chr8_31305700     ZBoe    T    G        0      0        2 
   8   chr8_31305700     ZGre    T    G      0.5      1        2 
   8   chr8_31305700     ZHar    T    G        0      0        2 
   8   chr8_31305700   Sample    T    G        0      0        2 
   8   chr8_31317762     AAsi    G    C        0      0        2 
   8   chr8_31317762     AKia    G    C        0      0        2 
   8   chr8_31317762     AOna    G    C        0      0        2 
   8   chr8_31317762     ASom    G    C        0      0        2 
   8   chr8_31317762     HCab    G    C        0      0        2 
   8   chr8_31317762     HPrz    G    C        0      0        2 
   8   chr8_31317762     ZBoe    G    C        0      0        2 
   8   chr8_31317762     ZGre    G    C        0      0        2 
   8   chr8_31317762     ZHar    G    C      0.5      1        2 
   8   chr8_31317762   Sample    G    C        0      0        2 
   8   chr8_31333412     AAsi    G    T      0.5      1        2 
   8   chr8_31333412     AKia    G    T        0      0        2 
   8   chr8_31333412     AOna    G    T        0      0        2 
   8   chr8_31333412     ASom    G    T        0      0        2 
   8   chr8_31333412     HCab    G    T        0      0        2 
   8   chr8_31333412     HPrz    G    T        0      0        2 
   8   chr8_31333412     ZBoe    G    T        0      0        2 
   8   chr8_31333412     ZGre    G    T        0      0        2 
   8   chr8_31333412     ZHar    G    T        0      0        2 
   8   chr8_31333412   Sample    G    T        0      0        2 
   8   chr8_31335104     AAsi    G    T        0      0        2 
   8   chr8_31335104     AKia    G    T        0      0        2 
   8   chr8_31335104     AOna    G    T        0      0        2 
   8   chr8_31335104     ASom    G    T        0      0        2 
   8   chr8_31335104     HCab    G    T        1      2        2 
   8   chr8_31335104     HPrz    G    T        1      2        2 
   8   chr8_31335104     ZBoe    G    T        0      0        2 
   8   chr8_31335104     ZGre    G    T        0      0        2 
   8   chr8_31335104     ZHar    G    T        0      0        2 
   8   chr8_31335104   Sample    G    T        0      0        2 
   8   chr8_31335764     AAsi    C    G        0      0        2 
   8   chr8_31335764     AKia    C    G        0      0        2 
   8   chr8_31335764     AOna    C    G        0      0        2 
   8   chr8_31335764     ASom    C    G        0      0        2 
   8   chr8_31335764     HCab    C    G        0      0        2 
   8   chr8_31335764     HPrz    C    G        0      0        2 
   8   chr8_31335764     ZBoe    C    G        0      0        2 
   8   chr8_31335764     ZGre    C    G        0      0        2 
   8   chr8_31335764     ZHar    C    G      0.5      1        2 
   8   chr8_31335764   Sample    C    G        0      0        2 
   8   chr8_31335992     AAsi    G    C        0      0        2 
   8   chr8_31335992     AKia    G    C        0      0        2 
   8   chr8_31335992     AOna    G    C        0      0        2 
   8   chr8_31335992     ASom    G    C        0      0        2 
   8   chr8_31335992     HCab    G    C        1      2        2 
   8   chr8_31335992     HPrz    G    C        1      2        2 
   8   chr8_31335992     ZBoe    G    C        0      0        2 
   8   chr8_31335992     ZGre    G    C        0      0        2 
   8   chr8_31335992     ZHar    G    C        0      0        2 
   8   chr8_31335992   Sample    G    C        0      0        2 
   8   chr8_31336185     AAsi    A    C        0      0        2 
   8   chr8_31336185     AKia    A    C        0      0        2 
   8   chr8_31336185     AOna    A    C        0      0        2 
   8   chr8_31336185     ASom    A    C        0      0        2 
   8   chr8_31336185     HCab    A    C        0      0        2 
   8   chr8_31336185     HPrz    A    C        0      0        2 
   8   chr8_31336185     ZBoe    A    C        0      0        2 
   8   chr8_31336185     ZGre    A    C        1      2        2 
   8   chr8_31336185     ZHar    A    C        0      0        2 
   8   chr8_31336185   Sample    A    C        0      0        2 
   8   chr8_31349350     AAsi    A    T        0      0        2 
   8   chr8_31349350     AKia    A    T        0      0        2 
   8   chr8_31349350     AOna    A    T      0.5      1        2 
   8   chr8_31349350     ASom    A    T        0      0        2 
   8   chr8_31349350     HCab    A    T        0      0        2 
   8   chr8_31349350     HPrz    A    T        0      0        2 
   8   chr8_31349350     ZBoe    A    T        0      0        2 
   8   chr8_31349350     ZGre    A    T        0      0        2 
   8   chr8_31349350     ZHar    A    T        0      0        2 
   8   chr8_31349350   Sample    A    T        0      0        2 
   8   chr8_31349563     AAsi    G    C        0      0        2 
   8   chr8_31349563     AKia    G    C        0      0        2 
   8   chr8_31349563     AOna    G    C        0      0        2 
   8   chr8_31349563     ASom    G    C        0      0        2 
   8   chr8_31349563     HCab    G    C        0      0        2 
   8   chr8_31349563     HPrz    G    C        0      0        2 
   8   chr8_31349563     ZBoe    G    C        1      2        2 
   8   chr8_31349563     ZGre    G    C        0      0        2 
   8   chr8_31349563     ZHar    G    C        0      0        2 
   8   chr8_31349563   Sample    G    C        0      0        2 
   8   chr8_31353078     AAsi    G    T        0      0        2 
   8   chr8_31353078     AKia    G    T        0      0        2 
   8   chr8_31353078     AOna    G    T        0      0        2 
   8   chr8_31353078     ASom    G    T        0      0        2 
   8   chr8_31353078     HCab    G    T        1      2        2 
   8   chr8_31353078     HPrz    G    T        1      2        2 
   8   chr8_31353078     ZBoe    G    T        0      0        2 
   8   chr8_31353078     ZGre    G    T        0      0        2 
   8   chr8_31353078     ZHar    G    T        0      0        2 
   8   chr8_31353078   Sample    G    T        0      0        2 
   8   chr8_31378951     AAsi    T    G        0      0        2 
   8   chr8_31378951     AKia    T    G        0      0        2 
   8   chr8_31378951     AOna    T    G        0      0        2 
   8   chr8_31378951     ASom    T    G        0      0        2 
   8   chr8_31378951     HCab    T    G        1      2        2 
   8   chr8_31378951     HPrz    T    G        1      2        2 
   8   chr8_31378951     ZBoe    T    G        0      0        2 
   8   chr8_31378951     ZGre    T    G        0      0        2 
   8   chr8_31378951     ZHar    T    G        0      0        2 
   8   chr8_31378951   Sample    T    G        0      0        2 
   8   chr8_31393959     AAsi    A    C        0      0        2 
   8   chr8_31393959     AKia    A    C        0      0        2 
   8   chr8_31393959     AOna    A    C        0      0        2 
   8   chr8_31393959     ASom    A    C        0      0        2 
   8   chr8_31393959     HCab    A    C        0      0        2 
   8   chr8_31393959     HPrz    A    C        0      0        2 
   8   chr8_31393959     ZBoe    A    C        1      2        2 
   8   chr8_31393959     ZGre    A    C        0      0        2 
   8   chr8_31393959     ZHar    A    C        0      0        2 
   8   chr8_31393959   Sample    A    C        0      0        2 
   8   chr8_31433685     AAsi    A    C        0      0        2 
   8   chr8_31433685     AKia    A    C        0      0        2 
   8   chr8_31433685     AOna    A    C        0      0        2 
   8   chr8_31433685     ASom    A    C        0      0        2 
   8   chr8_31433685     HCab    A    C      0.5      1        2 
   8   chr8_31433685     HPrz    A    C      0.5      1        2 
   8   chr8_31433685     ZBoe    A    C        0      0        2 
   8   chr8_31433685     ZGre    A    C        0      0        2 
   8   chr8_31433685     ZHar    A    C        0      0        2 
   8   chr8_31433685   Sample    A    C        0      0        2 
   8   chr8_31434017     AAsi    C    A        0      0        2 
   8   chr8_31434017     AKia    C    A        0      0        2 
   8   chr8_31434017     AOna    C    A        0      0        2 
   8   chr8_31434017     ASom    C    A        0      0        2 
   8   chr8_31434017     HCab    C    A        0      0        2 
   8   chr8_31434017     HPrz    C    A        0      0        2 
   8   chr8_31434017     ZBoe    C    A      0.5      1        2 
   8   chr8_31434017     ZGre    C    A        0      0        2 
   8   chr8_31434017     ZHar    C    A        0      0        2 
   8   chr8_31434017   Sample    C    A        0      0        2 
   8   chr8_31538812     AAsi    G    T        0      0        2 
   8   chr8_31538812     AKia    G    T        0      0        2 
   8   chr8_31538812     AOna    G    T        0      0        2 
   8   chr8_31538812     ASom    G    T        0      0        2 
   8   chr8_31538812     HCab    G    T        0      0        2 
   8   chr8_31538812     HPrz    G    T        0      0        2 
   8   chr8_31538812     ZBoe    G    T      0.5      1        2 
   8   chr8_31538812     ZGre    G    T        0      0        2 
   8   chr8_31538812     ZHar    G    T        0      0        2 
   8   chr8_31538812   Sample    G    T        0      0        2 
   8   chr8_31544730     AAsi    T    G        0      0        2 
   8   chr8_31544730     AKia    T    G        0      0        2 
   8   chr8_31544730     AOna    T    G      0.5      1        2 
   8   chr8_31544730     ASom    T    G        0      0        2 
   8   chr8_31544730     HCab    T    G        0      0        2 
   8   chr8_31544730     HPrz    T    G        0      0        2 
   8   chr8_31544730     ZBoe    T    G        0      0        2 
   8   chr8_31544730     ZGre    T    G        0      0        2 
   8   chr8_31544730     ZHar    T    G        0      0        2 
   8   chr8_31544730   Sample    T    G        0      0        2 
   8   chr8_31546716     AAsi    A    C      0.5      1        2 
   8   chr8_31546716     AKia    A    C        0      0        2 
   8   chr8_31546716     AOna    A    C        0      0        2 
   8   chr8_31546716     ASom    A    C        0      0        2 
   8   chr8_31546716     HCab    A    C        0      0        2 
   8   chr8_31546716     HPrz    A    C        0      0        2 
   8   chr8_31546716     ZBoe    A    C        0      0        2 
   8   chr8_31546716     ZGre    A    C        0      0        2 
   8   chr8_31546716     ZHar    A    C        0      0        2 
   8   chr8_31546716   Sample    A    C        0      0        2 
   8   chr8_31570851     AAsi    C    G        0      0        2 
   8   chr8_31570851     AKia    C    G        0      0        2 
   8   chr8_31570851     AOna    C    G        0      0        2 
   8   chr8_31570851     ASom    C    G        0      0        2 
   8   chr8_31570851     HCab    C    G      0.5      1        2 
   8   chr8_31570851     HPrz    C    G        0      0        2 
   8   chr8_31570851     ZBoe    C    G        0      0        2 
   8   chr8_31570851     ZGre    C    G        0      0        2 
   8   chr8_31570851     ZHar    C    G        0      0        2 
   8   chr8_31570851   Sample    C    G        0      0        2 
   8   chr8_31579455     AAsi    T    G        0      0        2 
   8   chr8_31579455     AKia    T    G        0      0        2 
   8   chr8_31579455     AOna    T    G        0      0        2 
   8   chr8_31579455     ASom    T    G        0      0        2 
   8   chr8_31579455     HCab    T    G        0      0        2 
   8   chr8_31579455     HPrz    T    G        0      0        2 
   8   chr8_31579455     ZBoe    T    G        1      2        2 
   8   chr8_31579455     ZGre    T    G        0      0        2 
   8   chr8_31579455     ZHar    T    G        0      0        2 
   8   chr8_31579455   Sample    T    G        0      0        2 
   8   chr8_31605389     AAsi    T    G        0      0        2 
   8   chr8_31605389     AKia    T    G        0      0        2 
   8   chr8_31605389     AOna    T    G        0      0        2 
   8   chr8_31605389     ASom    T    G        1      2        2 
   8   chr8_31605389     HCab    T    G        0      0        2 
   8   chr8_31605389     HPrz    T    G        0      0        2 
   8   chr8_31605389     ZBoe    T    G        0      0        2 
   8   chr8_31605389     ZGre    T    G        0      0        2 
   8   chr8_31605389     ZHar    T    G        0      0        2 
   8   chr8_31605389   Sample    T    G        0      0        2 
   8   chr8_31643656     AAsi    A    C        0      0        2 
   8   chr8_31643656     AKia    A    C        0      0        2 
   8   chr8_31643656     AOna    A    C        0      0        2 
   8   chr8_31643656     ASom    A    C        0      0        2 
   8   chr8_31643656     HCab    A    C        1      2        2 
   8   chr8_31643656     HPrz    A    C        1      2        2 
   8   chr8_31643656     ZBoe    A    C        0      0        2 
   8   chr8_31643656     ZGre    A    C        0      0        2 
   8   chr8_31643656     ZHar    A    C        0      0        2 
   8   chr8_31643656   Sample    A    C        0      0        2 
   8   chr8_31645004     AAsi    C    G        1      2        2 
   8   chr8_31645004     AKia    C    G        0      0        2 
   8   chr8_31645004     AOna    C    G        0      0        2 
   8   chr8_31645004     ASom    C    G        0      0        2 
   8   chr8_31645004     HCab    C    G        0      0        2 
   8   chr8_31645004     HPrz    C    G        0      0        2 
   8   chr8_31645004     ZBoe    C    G        0      0        2 
   8   chr8_31645004     ZGre    C    G        0      0        2 
   8   chr8_31645004     ZHar    C    G        0      0        2 
   8   chr8_31645004   Sample    C    G        1      2        2 
   8   chr8_31645402     AAsi    T    A        0      0        2 
   8   chr8_31645402     AKia    T    A        0      0        2 
   8   chr8_31645402     AOna    T    A        0      0        2 
   8   chr8_31645402     ASom    T    A        0      0        2 
   8   chr8_31645402     HCab    T    A      0.5      1        2 
   8   chr8_31645402     HPrz    T    A        0      0        2 
   8   chr8_31645402     ZBoe    T    A        0      0        2 
   8   chr8_31645402     ZGre    T    A        0      0        2 
   8   chr8_31645402     ZHar    T    A        0      0        2 
   8   chr8_31645402   Sample    T    A        0      0        2 
   8   chr8_31651917     AAsi    C    G        0      0        2 
   8   chr8_31651917     AKia    C    G        0      0        2 
   8   chr8_31651917     AOna    C    G        0      0        2 
   8   chr8_31651917     ASom    C    G        0      0        2 
   8   chr8_31651917     HCab    C    G      0.5      1        2 
   8   chr8_31651917     HPrz    C    G        0      0        2 
   8   chr8_31651917     ZBoe    C    G        0      0        2 
   8   chr8_31651917     ZGre    C    G        0      0        2 
   8   chr8_31651917     ZHar    C    G        0      0        2 
   8   chr8_31651917   Sample    C    G        0      0        2 
   8   chr8_31654580     AAsi    A    C        0      0        2 
   8   chr8_31654580     AKia    A    C        0      0        2 
   8   chr8_31654580     AOna    A    C        0      0        2 
   8   chr8_31654580     ASom    A    C      0.5      1        2 
   8   chr8_31654580     HCab    A    C        0      0        2 
   8   chr8_31654580     HPrz    A    C        0      0        2 
   8   chr8_31654580     ZBoe    A    C        0      0        2 
   8   chr8_31654580     ZGre    A    C        0      0        2 
   8   chr8_31654580     ZHar    A    C        0      0        2 
   8   chr8_31654580   Sample    A    C        0      0        2 
   8   chr8_31665866     AAsi    C    A        0      0        2 
   8   chr8_31665866     AKia    C    A        0      0        2 
   8   chr8_31665866     AOna    C    A        0      0        2 
   8   chr8_31665866     ASom    C    A        0      0        2 
   8   chr8_31665866     HCab    C    A        0      0        2 
   8   chr8_31665866     HPrz    C    A        0      0        2 
   8   chr8_31665866     ZBoe    C    A        1      2        2 
   8   chr8_31665866     ZGre    C    A        1      2        2 
   8   chr8_31665866     ZHar    C    A        0      0        2 
   8   chr8_31665866   Sample    C    A        0      0        2 
   8   chr8_31699063     AAsi    A    C        0      0        2 
   8   chr8_31699063     AKia    A    C        0      0        2 
   8   chr8_31699063     AOna    A    C        0      0        2 
   8   chr8_31699063     ASom    A    C        0      0        2 
   8   chr8_31699063     HCab    A    C      0.5      1        2 
   8   chr8_31699063     HPrz    A    C        1      2        2 
   8   chr8_31699063     ZBoe    A    C        0      0        2 
   8   chr8_31699063     ZGre    A    C        0      0        2 
   8   chr8_31699063     ZHar    A    C        0      0        2 
   8   chr8_31699063   Sample    A    C        0      0        2 
   8   chr8_31723114     AAsi    G    T        0      0        2 
   8   chr8_31723114     AKia    G    T        0      0        2 
   8   chr8_31723114     AOna    G    T        0      0        2 
   8   chr8_31723114     ASom    G    T        0      0        2 
   8   chr8_31723114     HCab    G    T        1      2        2 
   8   chr8_31723114     HPrz    G    T        1      2        2 
   8   chr8_31723114     ZBoe    G    T        0      0        2 
   8   chr8_31723114     ZGre    G    T        0      0        2 
   8   chr8_31723114     ZHar    G    T        0      0        2 
   8   chr8_31723114   Sample    G    T        0      0        2 
   8   chr8_31753948     AAsi    G    T        0      0        2 
   8   chr8_31753948     AKia    G    T        0      0        2 
   8   chr8_31753948     AOna    G    T        0      0        2 
   8   chr8_31753948     ASom    G    T        0      0        2 
   8   chr8_31753948     HCab    G    T        1      2        2 
   8   chr8_31753948     HPrz    G    T        1      2        2 
   8   chr8_31753948     ZBoe    G    T        0      0        2 
   8   chr8_31753948     ZGre    G    T        0      0        2 
   8   chr8_31753948     ZHar    G    T        0      0        2 
   8   chr8_31753948   Sample    G    T        0      0        2 
   8   chr8_31774621     AAsi    A    C        0      0        2 
   8   chr8_31774621     AKia    A    C        0      0        2 
   8   chr8_31774621     AOna    A    C        0      0        2 
   8   chr8_31774621     ASom    A    C        0      0        2 
   8   chr8_31774621     HCab    A    C        0      0        2 
   8   chr8_31774621     HPrz    A    C        0      0        2 
   8   chr8_31774621     ZBoe    A    C        0      0        2 
   8   chr8_31774621     ZGre    A    C        0      0        2 
   8   chr8_31774621     ZHar    A    C        1      2        2 
   8   chr8_31774621   Sample    A    C        0      0        2 
   8   chr8_31798890     AAsi    T    A        0      0        2 
   8   chr8_31798890     AKia    T    A        0      0        2 
   8   chr8_31798890     AOna    T    A        0      0        2 
   8   chr8_31798890     ASom    T    A        0      0        2 
   8   chr8_31798890     HCab    T    A        0      0        2 
   8   chr8_31798890     HPrz    T    A        0      0        2 
   8   chr8_31798890     ZBoe    T    A      0.5      1        2 
   8   chr8_31798890     ZGre    T    A        0      0        2 
   8   chr8_31798890     ZHar    T    A        0      0        2 
   8   chr8_31798890   Sample    T    A        0      0        2 
   8   chr8_31859504     AAsi    A    T        0      0        2 
   8   chr8_31859504     AKia    A    T        0      0        2 
   8   chr8_31859504     AOna    A    T        0      0        2 
   8   chr8_31859504     ASom    A    T      0.5      1        2 
   8   chr8_31859504     HCab    A    T        0      0        2 
   8   chr8_31859504     HPrz    A    T        0      0        2 
   8   chr8_31859504     ZBoe    A    T        0      0        2 
   8   chr8_31859504     ZGre    A    T        0      0        2 
   8   chr8_31859504     ZHar    A    T        0      0        2 
   8   chr8_31859504   Sample    A    T        0      0        2 
   8   chr8_31860721     AAsi    G    T        0      0        2 
   8   chr8_31860721     AKia    G    T        0      0        2 
   8   chr8_31860721     AOna    G    T        0      0        2 
   8   chr8_31860721     ASom    G    T        0      0        2 
   8   chr8_31860721     HCab    G    T        1      2        2 
   8   chr8_31860721     HPrz    G    T        1      2        2 
   8   chr8_31860721     ZBoe    G    T        0      0        2 
   8   chr8_31860721     ZGre    G    T        0      0        2 
   8   chr8_31860721     ZHar    G    T        0      0        2 
   8   chr8_31860721   Sample    G    T        0      0        2 
   8   chr8_31901774     AAsi    C    A        0      0        2 
   8   chr8_31901774     AKia    C    A        0      0        2 
   8   chr8_31901774     AOna    C    A        0      0        2 
   8   chr8_31901774     ASom    C    A        0      0        2 
   8   chr8_31901774     HCab    C    A        1      2        2 
   8   chr8_31901774     HPrz    C    A        1      2        2 
   8   chr8_31901774     ZBoe    C    A        0      0        2 
   8   chr8_31901774     ZGre    C    A        0      0        2 
   8   chr8_31901774     ZHar    C    A        0      0        2 
   8   chr8_31901774   Sample    C    A        0      0        2 
   8   chr8_31907590     AAsi    T    G        0      0        2 
   8   chr8_31907590     AKia    T    G        0      0        2 
   8   chr8_31907590     AOna    T    G        0      0        2 
   8   chr8_31907590     ASom    T    G        0      0        2 
   8   chr8_31907590     HCab    T    G        0      0        2 
   8   chr8_31907590     HPrz    T    G        0      0        2 
   8   chr8_31907590     ZBoe    T    G        0      0        2 
   8   chr8_31907590     ZGre    T    G        0      0        2 
   8   chr8_31907590     ZHar    T    G        1      2        2 
   8   chr8_31907590   Sample    T    G        0      0        2 
   8   chr8_31931896     AAsi    G    T        0      0        2 
   8   chr8_31931896     AKia    G    T        0      0        2 
   8   chr8_31931896     AOna    G    T        0      0        2 
   8   chr8_31931896     ASom    G    T        0      0        2 
   8   chr8_31931896     HCab    G    T        0      0        2 
   8   chr8_31931896     HPrz    G    T        1      2        2 
   8   chr8_31931896     ZBoe    G    T        0      0        2 
   8   chr8_31931896     ZGre    G    T        0      0        2 
   8   chr8_31931896     ZHar    G    T        0      0        2 
   8   chr8_31931896   Sample    G    T        0      0        2 
   8   chr8_31939669     AAsi    G    T        1      2        2 
   8   chr8_31939669     AKia    G    T        0      0        2 
   8   chr8_31939669     AOna    G    T        0      0        2 
   8   chr8_31939669     ASom    G    T        1      2        2 
   8   chr8_31939669     HCab    G    T        0      0        2 
   8   chr8_31939669     HPrz    G    T        0      0        2 
   8   chr8_31939669     ZBoe    G    T        0      0        2 
   8   chr8_31939669     ZGre    G    T        0      0        2 
   8   chr8_31939669     ZHar    G    T        0      0        2 
   8   chr8_31939669   Sample    G    T        1      2        2 
   8   chr8_31950826     AAsi    C    G        0      0        2 
   8   chr8_31950826     AKia    C    G        0      0        2 
   8   chr8_31950826     AOna    C    G        0      0        2 
   8   chr8_31950826     ASom    C    G        0      0        2 
   8   chr8_31950826     HCab    C    G        1      2        2 
   8   chr8_31950826     HPrz    C    G        1      2        2 
   8   chr8_31950826     ZBoe    C    G        0      0        2 
   8   chr8_31950826     ZGre    C    G        0      0        2 
   8   chr8_31950826     ZHar    C    G        0      0        2 
   8   chr8_31950826   Sample    C    G        0      0        2 
   8   chr8_31955768     AAsi    C    A        0      0        2 
   8   chr8_31955768     AKia    C    A        0      0        2 
   8   chr8_31955768     AOna    C    A        0      0        2 
   8   chr8_31955768     ASom    C    A        0      0        2 
   8   chr8_31955768     HCab    C    A        1      2        2 
   8   chr8_31955768     HPrz    C    A        1      2        2 
   8   chr8_31955768     ZBoe    C    A        0      0        2 
   8   chr8_31955768     ZGre    C    A        0      0        2 
   8   chr8_31955768     ZHar    C    A        0      0        2 
   8   chr8_31955768   Sample    C    A        0      0        2 
   8   chr8_31956348     AAsi    A    C        0      0        2 
   8   chr8_31956348     AKia    A    C        0      0        2 
   8   chr8_31956348     AOna    A    C        0      0        2 
   8   chr8_31956348     ASom    A    C        0      0        2 
   8   chr8_31956348     HCab    A    C        0      0        2 
   8   chr8_31956348     HPrz    A    C        0      0        2 
   8   chr8_31956348     ZBoe    A    C        0      0        2 
   8   chr8_31956348     ZGre    A    C        1      2        2 
   8   chr8_31956348     ZHar    A    C        0      0        2 
   8   chr8_31956348   Sample    A    C        0      0        2 
   8   chr8_31995010     AAsi    C    G        1      2        2 
   8   chr8_31995010     AKia    C    G        0      0        2 
   8   chr8_31995010     AOna    C    G        0      0        2 
   8   chr8_31995010     ASom    C    G        1      2        2 
   8   chr8_31995010     HCab    C    G        0      0        2 
   8   chr8_31995010     HPrz    C    G        0      0        2 
   8   chr8_31995010     ZBoe    C    G        0      0        2 
   8   chr8_31995010     ZGre    C    G        0      0        2 
   8   chr8_31995010     ZHar    C    G        0      0        2 
   8   chr8_31995010   Sample    C    G        1      2        2 
   8   chr8_32008392     AAsi    C    G      0.5      1        2 
   8   chr8_32008392     AKia    C    G        0      0        2 
   8   chr8_32008392     AOna    C    G        0      0        2 
   8   chr8_32008392     ASom    C    G        1      2        2 
   8   chr8_32008392     HCab    C    G        0      0        2 
   8   chr8_32008392     HPrz    C    G        0      0        2 
   8   chr8_32008392     ZBoe    C    G        0      0        2 
   8   chr8_32008392     ZGre    C    G        0      0        2 
   8   chr8_32008392     ZHar    C    G        0      0        2 
   8   chr8_32008392   Sample    C    G        0      0        2 
   8   chr8_32014157     AAsi    A    C        0      0        2 
   8   chr8_32014157     AKia    A    C        0      0        2 
   8   chr8_32014157     AOna    A    C        0      0        2 
   8   chr8_32014157     ASom    A    C        0      0        2 
   8   chr8_32014157     HCab    A    C        0      0        2 
   8   chr8_32014157     HPrz    A    C        0      0        2 
   8   chr8_32014157     ZBoe    A    C      0.5      1        2 
   8   chr8_32014157     ZGre    A    C        0      0        2 
   8   chr8_32014157     ZHar    A    C        0      0        2 
   8   chr8_32014157   Sample    A    C        0      0        2 
   8   chr8_32022265     AAsi    C    G        0      0        2 
   8   chr8_32022265     AKia    C    G        0      0        2 
   8   chr8_32022265     AOna    C    G        0      0        2 
   8   chr8_32022265     ASom    C    G        0      0        2 
   8   chr8_32022265     HCab    C    G        0      0        2 
   8   chr8_32022265     HPrz    C    G        0      0        2 
   8   chr8_32022265     ZBoe    C    G        1      2        2 
   8   chr8_32022265     ZGre    C    G        0      0        2 
   8   chr8_32022265     ZHar    C    G        0      0        2 
   8   chr8_32022265   Sample    C    G        0      0        2 
   8   chr8_32029402     AAsi    C    A        0      0        2 
   8   chr8_32029402     AKia    C    A        0      0        2 
   8   chr8_32029402     AOna    C    A        0      0        2 
   8   chr8_32029402     ASom    C    A        0      0        2 
   8   chr8_32029402     HCab    C    A      0.5      1        2 
   8   chr8_32029402     HPrz    C    A        0      0        2 
   8   chr8_32029402     ZBoe    C    A        0      0        2 
   8   chr8_32029402     ZGre    C    A        0      0        2 
   8   chr8_32029402     ZHar    C    A        0      0        2 
   8   chr8_32029402   Sample    C    A        0      0        2 
   8   chr8_32047747     AAsi    A    C        0      0        2 
   8   chr8_32047747     AKia    A    C        1      2        2 
   8   chr8_32047747     AOna    A    C      0.5      1        2 
   8   chr8_32047747     ASom    A    C        0      0        2 
   8   chr8_32047747     HCab    A    C        0      0        2 
   8   chr8_32047747     HPrz    A    C        0      0        2 
   8   chr8_32047747     ZBoe    A    C        0      0        2 
   8   chr8_32047747     ZGre    A    C        0      0        2 
   8   chr8_32047747     ZHar    A    C        0      0        2 
   8   chr8_32047747   Sample    A    C        0      0        2 
   8   chr8_32068913     AAsi    C    A        0      0        2 
   8   chr8_32068913     AKia    C    A        0      0        2 
   8   chr8_32068913     AOna    C    A        0      0        2 
   8   chr8_32068913     ASom    C    A        0      0        2 
   8   chr8_32068913     HCab    C    A        0      0        2 
   8   chr8_32068913     HPrz    C    A        0      0        2 
   8   chr8_32068913     ZBoe    C    A        1      2        2 
   8   chr8_32068913     ZGre    C    A        0      0        2 
   8   chr8_32068913     ZHar    C    A        0      0        2 
   8   chr8_32068913   Sample    C    A        0      0        2 
   8   chr8_32082009     AAsi    G    T        0      0        2 
   8   chr8_32082009     AKia    G    T        0      0        2 
   8   chr8_32082009     AOna    G    T        1      2        2 
   8   chr8_32082009     ASom    G    T        0      0        2 
   8   chr8_32082009     HCab    G    T        0      0        2 
   8   chr8_32082009     HPrz    G    T        0      0        2 
   8   chr8_32082009     ZBoe    G    T        0      0        2 
   8   chr8_32082009     ZGre    G    T        0      0        2 
   8   chr8_32082009     ZHar    G    T        0      0        2 
   8   chr8_32082009   Sample    G    T        0      0        2 
   8   chr8_32083499     AAsi    C    G        1      2        2 
   8   chr8_32083499     AKia    C    G        0      0        2 
   8   chr8_32083499     AOna    C    G        0      0        2 
   8   chr8_32083499     ASom    C    G        1      2        2 
   8   chr8_32083499     HCab    C    G        0      0        2 
   8   chr8_32083499     HPrz    C    G        0      0        2 
   8   chr8_32083499     ZBoe    C    G        0      0        2 
   8   chr8_32083499     ZGre    C    G        0      0        2 
   8   chr8_32083499     ZHar    C    G        0      0        2 
   8   chr8_32083499   Sample    C    G        1      2        2 
   8   chr8_32122939     AAsi    C    G        0      0        2 
   8   chr8_32122939     AKia    C    G        0      0        2 
   8   chr8_32122939     AOna    C    G        0      0        2 
   8   chr8_32122939     ASom    C    G        0      0        2 
   8   chr8_32122939     HCab    C    G      0.5      1        2 
   8   chr8_32122939     HPrz    C    G        0      0        2 
   8   chr8_32122939     ZBoe    C    G        0      0        2 
   8   chr8_32122939     ZGre    C    G        0      0        2 
   8   chr8_32122939     ZHar    C    G        0      0        2 
   8   chr8_32122939   Sample    C    G        0      0        2 
   8   chr8_32129637     AAsi    C    A        0      0        2 
   8   chr8_32129637     AKia    C    A        0      0        2 
   8   chr8_32129637     AOna    C    A        0      0        2 
   8   chr8_32129637     ASom    C    A        0      0        2 
   8   chr8_32129637     HCab    C    A      0.5      1        2 
   8   chr8_32129637     HPrz    C    A        0      0        2 
   8   chr8_32129637     ZBoe    C    A        0      0        2 
   8   chr8_32129637     ZGre    C    A        0      0        2 
   8   chr8_32129637     ZHar    C    A        0      0        2 
   8   chr8_32129637   Sample    C    A        0      0        2 
   8   chr8_32135507     AAsi    C    A        0      0        2 
   8   chr8_32135507     AKia    C    A        0      0        2 
   8   chr8_32135507     AOna    C    A        0      0        2 
   8   chr8_32135507     ASom    C    A        1      2        2 
   8   chr8_32135507     HCab    C    A        0      0        2 
   8   chr8_32135507     HPrz    C    A        0      0        2 
   8   chr8_32135507     ZBoe    C    A        0      0        2 
   8   chr8_32135507     ZGre    C    A        0      0        2 
   8   chr8_32135507     ZHar    C    A        0      0        2 
   8   chr8_32135507   Sample    C    A        0      0        2 
   8   chr8_32155128     AAsi    T    G        0      0        2 
   8   chr8_32155128     AKia    T    G        0      0        2 
   8   chr8_32155128     AOna    T    G        0      0        2 
   8   chr8_32155128     ASom    T    G        0      0        2 
   8   chr8_32155128     HCab    T    G        0      0        2 
   8   chr8_32155128     HPrz    T    G        0      0        2 
   8   chr8_32155128     ZBoe    T    G        0      0        2 
   8   chr8_32155128     ZGre    T    G        0      0        2 
   8   chr8_32155128     ZHar    T    G        1      2        2 
   8   chr8_32155128   Sample    T    G        0      0        2 
   8   chr8_32164828     AAsi    A    C        0      0        2 
   8   chr8_32164828     AKia    A    C        0      0        2 
   8   chr8_32164828     AOna    A    C        0      0        2 
   8   chr8_32164828     ASom    A    C        0      0        2 
   8   chr8_32164828     HCab    A    C        1      2        2 
   8   chr8_32164828     HPrz    A    C        1      2        2 
   8   chr8_32164828     ZBoe    A    C        0      0        2 
   8   chr8_32164828     ZGre    A    C        0      0        2 
   8   chr8_32164828     ZHar    A    C        0      0        2 
   8   chr8_32164828   Sample    A    C        0      0        2 
   8   chr8_32175436     AAsi    C    A        0      0        2 
   8   chr8_32175436     AKia    C    A        1      2        2 
   8   chr8_32175436     AOna    C    A        0      0        2 
   8   chr8_32175436     ASom    C    A        0      0        2 
   8   chr8_32175436     HCab    C    A        0      0        2 
   8   chr8_32175436     HPrz    C    A        0      0        2 
   8   chr8_32175436     ZBoe    C    A        0      0        2 
   8   chr8_32175436     ZGre    C    A        0      0        2 
   8   chr8_32175436     ZHar    C    A        0      0        2 
   8   chr8_32175436   Sample    C    A        0      0        2 
   8   chr8_32177477     AAsi    C    A        0      0        2 
   8   chr8_32177477     AKia    C    A        0      0        2 
   8   chr8_32177477     AOna    C    A        0      0        2 
   8   chr8_32177477     ASom    C    A        0      0        2 
   8   chr8_32177477     HCab    C    A        0      0        2 
   8   chr8_32177477     HPrz    C    A        0      0        2 
   8   chr8_32177477     ZBoe    C    A        0      0        2 
   8   chr8_32177477     ZGre    C    A        1      2        2 
   8   chr8_32177477     ZHar    C    A        0      0        2 
   8   chr8_32177477   Sample    C    A        0      0        2 
   8   chr8_32240704     AAsi    A    C        0      0        2 
   8   chr8_32240704     AKia    A    C        1      2        2 
   8   chr8_32240704     AOna    A    C        0      0        2 
   8   chr8_32240704     ASom    A    C        0      0        2 
   8   chr8_32240704     HCab    A    C        0      0        2 
   8   chr8_32240704     HPrz    A    C        0      0        2 
   8   chr8_32240704     ZBoe    A    C        0      0        2 
   8   chr8_32240704     ZGre    A    C        0      0        2 
   8   chr8_32240704     ZHar    A    C        0      0        2 
   8   chr8_32240704   Sample    A    C        0      0        2 
   8   chr8_32259208     AAsi    C    A        0      0        2 
   8   chr8_32259208     AKia    C    A        0      0        2 
   8   chr8_32259208     AOna    C    A        0      0        2 
   8   chr8_32259208     ASom    C    A        1      2        2 
   8   chr8_32259208     HCab    C    A        0      0        2 
   8   chr8_32259208     HPrz    C    A        0      0        2 
   8   chr8_32259208     ZBoe    C    A        0      0        2 
   8   chr8_32259208     ZGre    C    A        0      0        2 
   8   chr8_32259208     ZHar    C    A        0      0        2 
   8   chr8_32259208   Sample    C    A        0      0        2 
   8   chr8_32282660     AAsi    G    C        0      0        2 
   8   chr8_32282660     AKia    G    C        0      0        2 
   8   chr8_32282660     AOna    G    C        1      2        2 
   8   chr8_32282660     ASom    G    C        0      0        2 
   8   chr8_32282660     HCab    G    C        0      0        2 
   8   chr8_32282660     HPrz    G    C        0      0        2 
   8   chr8_32282660     ZBoe    G    C        0      0        2 
   8   chr8_32282660     ZGre    G    C        0      0        2 
   8   chr8_32282660     ZHar    G    C        0      0        2 
   8   chr8_32282660   Sample    G    C        0      0        2 
   8   chr8_32283488     AAsi    T    G        0      0        2 
   8   chr8_32283488     AKia    T    G        0      0        2 
   8   chr8_32283488     AOna    T    G        0      0        2 
   8   chr8_32283488     ASom    T    G        0      0        2 
   8   chr8_32283488     HCab    T    G        1      2        2 
   8   chr8_32283488     HPrz    T    G        1      2        2 
   8   chr8_32283488     ZBoe    T    G        0      0        2 
   8   chr8_32283488     ZGre    T    G        0      0        2 
   8   chr8_32283488     ZHar    T    G        0      0        2 
   8   chr8_32283488   Sample    T    G        0      0        2 
   8   chr8_32288920     AAsi    A    T        0      0        2 
   8   chr8_32288920     AKia    A    T        0      0        2 
   8   chr8_32288920     AOna    A    T        0      0        2 
   8   chr8_32288920     ASom    A    T        0      0        2 
   8   chr8_32288920     HCab    A    T        0      0        2 
   8   chr8_32288920     HPrz    A    T        0      0        2 
   8   chr8_32288920     ZBoe    A    T      0.5      1        2 
   8   chr8_32288920     ZGre    A    T        0      0        2 
   8   chr8_32288920     ZHar    A    T        0      0        2 
   8   chr8_32288920   Sample    A    T        0      0        2 
   8   chr8_32294903     AAsi    A    C        0      0        2 
   8   chr8_32294903     AKia    A    C        0      0        2 
   8   chr8_32294903     AOna    A    C        0      0        2 
   8   chr8_32294903     ASom    A    C        0      0        2 
   8   chr8_32294903     HCab    A    C        0      0        2 
   8   chr8_32294903     HPrz    A    C        0      0        2 
   8   chr8_32294903     ZBoe    A    C      0.5      1        2 
   8   chr8_32294903     ZGre    A    C        0      0        2 
   8   chr8_32294903     ZHar    A    C        0      0        2 
   8   chr8_32294903   Sample    A    C        0      0        2 
   8   chr8_32323418     AAsi    C    G        0      0        2 
   8   chr8_32323418     AKia    C    G        1      2        2 
   8   chr8_32323418     AOna    C    G        1      2        2 
   8   chr8_32323418     ASom    C    G        0      0        2 
   8   chr8_32323418     HCab    C    G        0      0        2 
   8   chr8_32323418     HPrz    C    G        0      0        2 
   8   chr8_32323418     ZBoe    C    G      0.5      1        2 
   8   chr8_32323418     ZGre    C    G        1      2        2 
   8   chr8_32323418     ZHar    C    G        0      0        2 
   8   chr8_32323418   Sample    C    G        0      0        2 
   8   chr8_32324044     AAsi    G    T        0      0        2 
   8   chr8_32324044     AKia    G    T        0      0        2 
   8   chr8_32324044     AOna    G    T        0      0        2 
   8   chr8_32324044     ASom    G    T        0      0        2 
   8   chr8_32324044     HCab    G    T        1      2        2 
   8   chr8_32324044     HPrz    G    T        1      2        2 
   8   chr8_32324044     ZBoe    G    T        0      0        2 
   8   chr8_32324044     ZGre    G    T        0      0        2 
   8   chr8_32324044     ZHar    G    T        0      0        2 
   8   chr8_32324044   Sample    G    T        0      0        2 
   8   chr8_32327502     AAsi    T    G        0      0        2 
   8   chr8_32327502     AKia    T    G        0      0        2 
   8   chr8_32327502     AOna    T    G        0      0        2 
   8   chr8_32327502     ASom    T    G        0      0        2 
   8   chr8_32327502     HCab    T    G        0      0        2 
   8   chr8_32327502     HPrz    T    G        0      0        2 
   8   chr8_32327502     ZBoe    T    G        0      0        2 
   8   chr8_32327502     ZGre    T    G        0      0        2 
   8   chr8_32327502     ZHar    T    G        1      2        2 
   8   chr8_32327502   Sample    T    G        0      0        2 
   8   chr8_32362380     AAsi    A    C        0      0        2 
   8   chr8_32362380     AKia    A    C        0      0        2 
   8   chr8_32362380     AOna    A    C        0      0        2 
   8   chr8_32362380     ASom    A    C        0      0        2 
   8   chr8_32362380     HCab    A    C        0      0        2 
   8   chr8_32362380     HPrz    A    C        0      0        2 
   8   chr8_32362380     ZBoe    A    C        0      0        2 
   8   chr8_32362380     ZGre    A    C        1      2        2 
   8   chr8_32362380     ZHar    A    C        0      0        2 
   8   chr8_32362380   Sample    A    C        0      0        2 
   8   chr8_32365217     AAsi    C    A        0      0        2 
   8   chr8_32365217     AKia    C    A        0      0        2 
   8   chr8_32365217     AOna    C    A        0      0        2 
   8   chr8_32365217     ASom    C    A        0      0        2 
   8   chr8_32365217     HCab    C    A        0      0        2 
   8   chr8_32365217     HPrz    C    A        0      0        2 
   8   chr8_32365217     ZBoe    C    A      0.5      1        2 
   8   chr8_32365217     ZGre    C    A        0      0        2 
   8   chr8_32365217     ZHar    C    A        0      0        2 
   8   chr8_32365217   Sample    C    A        0      0        2 
   8   chr8_32369481     AAsi    G    C      0.5      1        2 
   8   chr8_32369481     AKia    G    C        0      0        2 
   8   chr8_32369481     AOna    G    C        0      0        2 
   8   chr8_32369481     ASom    G    C        0      0        2 
   8   chr8_32369481     HCab    G    C        0      0        2 
   8   chr8_32369481     HPrz    G    C        0      0        2 
   8   chr8_32369481     ZBoe    G    C        0      0        2 
   8   chr8_32369481     ZGre    G    C        0      0        2 
   8   chr8_32369481     ZHar    G    C        0      0        2 
   8   chr8_32369481   Sample    G    C        1      2        2 
   8   chr8_32370914     AAsi    T    G        0      0        2 
   8   chr8_32370914     AKia    T    G        0      0        2 
   8   chr8_32370914     AOna    T    G        0      0        2 
   8   chr8_32370914     ASom    T    G        0      0        2 
   8   chr8_32370914     HCab    T    G        1      2        2 
   8   chr8_32370914     HPrz    T    G        1      2        2 
   8   chr8_32370914     ZBoe    T    G        0      0        2 
   8   chr8_32370914     ZGre    T    G        0      0        2 
   8   chr8_32370914     ZHar    T    G        0      0        2 
   8   chr8_32370914   Sample    T    G        0      0        2 
   8   chr8_32371857     AAsi    C    G        0      0        2 
   8   chr8_32371857     AKia    C    G        0      0        2 
   8   chr8_32371857     AOna    C    G        0      0        2 
   8   chr8_32371857     ASom    C    G        0      0        2 
   8   chr8_32371857     HCab    C    G        0      0        2 
   8   chr8_32371857     HPrz    C    G        0      0        2 
   8   chr8_32371857     ZBoe    C    G        0      0        2 
   8   chr8_32371857     ZGre    C    G        0      0        2 
   8   chr8_32371857     ZHar    C    G        1      2        2 
   8   chr8_32371857   Sample    C    G        0      0        2 
   8   chr8_32382867     AAsi    A    T        0      0        2 
   8   chr8_32382867     AKia    A    T        0      0        2 
   8   chr8_32382867     AOna    A    T        0      0        2 
   8   chr8_32382867     ASom    A    T        0      0        2 
   8   chr8_32382867     HCab    A    T        1      2        2 
   8   chr8_32382867     HPrz    A    T        1      2        2 
   8   chr8_32382867     ZBoe    A    T        0      0        2 
   8   chr8_32382867     ZGre    A    T        0      0        2 
   8   chr8_32382867     ZHar    A    T        0      0        2 
   8   chr8_32382867   Sample    A    T        0      0        2 
   8   chr8_32386364     AAsi    G    C        0      0        2 
   8   chr8_32386364     AKia    G    C        0      0        2 
   8   chr8_32386364     AOna    G    C        0      0        2 
   8   chr8_32386364     ASom    G    C        0      0        2 
   8   chr8_32386364     HCab    G    C        0      0        2 
   8   chr8_32386364     HPrz    G    C        0      0        2 
   8   chr8_32386364     ZBoe    G    C      0.5      1        2 
   8   chr8_32386364     ZGre    G    C        0      0        2 
   8   chr8_32386364     ZHar    G    C        0      0        2 
   8   chr8_32386364   Sample    G    C        0      0        2 
   8   chr8_32396510     AAsi    A    T        0      0        2 
   8   chr8_32396510     AKia    A    T        0      0        2 
   8   chr8_32396510     AOna    A    T      0.5      1        2 
   8   chr8_32396510     ASom    A    T        0      0        2 
   8   chr8_32396510     HCab    A    T        0      0        2 
   8   chr8_32396510     HPrz    A    T        0      0        2 
   8   chr8_32396510     ZBoe    A    T        0      0        2 
   8   chr8_32396510     ZGre    A    T        0      0        2 
   8   chr8_32396510     ZHar    A    T        0      0        2 
   8   chr8_32396510   Sample    A    T        0      0        2 
   8   chr8_32396550     AAsi    C    A        0      0        2 
   8   chr8_32396550     AKia    C    A        1      2        2 
   8   chr8_32396550     AOna    C    A        0      0        2 
   8   chr8_32396550     ASom    C    A        0      0        2 
   8   chr8_32396550     HCab    C    A        0      0        2 
   8   chr8_32396550     HPrz    C    A        0      0        2 
   8   chr8_32396550     ZBoe    C    A        0      0        2 
   8   chr8_32396550     ZGre    C    A        0      0        2 
   8   chr8_32396550     ZHar    C    A        0      0        2 
   8   chr8_32396550   Sample    C    A        0      0        2 
   8   chr8_32440517     AAsi    C    G        0      0        2 
   8   chr8_32440517     AKia    C    G        0      0        2 
   8   chr8_32440517     AOna    C    G        0      0        2 
   8   chr8_32440517     ASom    C    G        0      0        2 
   8   chr8_32440517     HCab    C    G        1      2        2 
   8   chr8_32440517     HPrz    C    G        1      2        2 
   8   chr8_32440517     ZBoe    C    G        0      0        2 
   8   chr8_32440517     ZGre    C    G        0      0        2 
   8   chr8_32440517     ZHar    C    G        0      0        2 
   8   chr8_32440517   Sample    C    G        0      0        2 
   8   chr8_32463920     AAsi    A    T        1      2        2 
   8   chr8_32463920     AKia    A    T        0      0        2 
   8   chr8_32463920     AOna    A    T        0      0        2 
   8   chr8_32463920     ASom    A    T        1      2        2 
   8   chr8_32463920     HCab    A    T        0      0        2 
   8   chr8_32463920     HPrz    A    T        0      0        2 
   8   chr8_32463920     ZBoe    A    T        0      0        2 
   8   chr8_32463920     ZGre    A    T        0      0        2 
   8   chr8_32463920     ZHar    A    T        0      0        2 
   8   chr8_32463920   Sample    A    T        1      2        2 
   8   chr8_32476889     AAsi    T    G        0      0        2 
   8   chr8_32476889     AKia    T    G        1      2        2 
   8   chr8_32476889     AOna    T    G        0      0        2 
   8   chr8_32476889     ASom    T    G        0      0        2 
   8   chr8_32476889     HCab    T    G        0      0        2 
   8   chr8_32476889     HPrz    T    G        0      0        2 
   8   chr8_32476889     ZBoe    T    G        0      0        2 
   8   chr8_32476889     ZGre    T    G        0      0        2 
   8   chr8_32476889     ZHar    T    G        0      0        2 
   8   chr8_32476889   Sample    T    G        0      0        2 
   8   chr8_32514332     AAsi    T    A        0      0        2 
   8   chr8_32514332     AKia    T    A        0      0        2 
   8   chr8_32514332     AOna    T    A        0      0        2 
   8   chr8_32514332     ASom    T    A        0      0        2 
   8   chr8_32514332     HCab    T    A        1      2        2 
   8   chr8_32514332     HPrz    T    A        1      2        2 
   8   chr8_32514332     ZBoe    T    A        0      0        2 
   8   chr8_32514332     ZGre    T    A        0      0        2 
   8   chr8_32514332     ZHar    T    A        0      0        2 
   8   chr8_32514332   Sample    T    A        0      0        2 
   8   chr8_32516096     AAsi    C    A        0      0        2 
   8   chr8_32516096     AKia    C    A        0      0        2 
   8   chr8_32516096     AOna    C    A        0      0        2 
   8   chr8_32516096     ASom    C    A        0      0        2 
   8   chr8_32516096     HCab    C    A        0      0        2 
   8   chr8_32516096     HPrz    C    A        0      0        2 
   8   chr8_32516096     ZBoe    C    A        0      0        2 
   8   chr8_32516096     ZGre    C    A        0      0        2 
   8   chr8_32516096     ZHar    C    A        1      2        2 
   8   chr8_32516096   Sample    C    A        0      0        2 
   8   chr8_32527097     AAsi    G    T        0      0        2 
   8   chr8_32527097     AKia    G    T        0      0        2 
   8   chr8_32527097     AOna    G    T        0      0        2 
   8   chr8_32527097     ASom    G    T        0      0        2 
   8   chr8_32527097     HCab    G    T        0      0        2 
   8   chr8_32527097     HPrz    G    T        0      0        2 
   8   chr8_32527097     ZBoe    G    T        1      2        2 
   8   chr8_32527097     ZGre    G    T        0      0        2 
   8   chr8_32527097     ZHar    G    T        0      0        2 
   8   chr8_32527097   Sample    G    T        0      0        2 
   8   chr8_32561409     AAsi    T    A        1      2        2 
   8   chr8_32561409     AKia    T    A        0      0        2 
   8   chr8_32561409     AOna    T    A        0      0        2 
   8   chr8_32561409     ASom    T    A        1      2        2 
   8   chr8_32561409     HCab    T    A        0      0        2 
   8   chr8_32561409     HPrz    T    A        0      0        2 
   8   chr8_32561409     ZBoe    T    A        0      0        2 
   8   chr8_32561409     ZGre    T    A        0      0        2 
   8   chr8_32561409     ZHar    T    A        0      0        2 
   8   chr8_32561409   Sample    T    A        1      2        2 
   8   chr8_32567864     AAsi    A    T        0      0        2 
   8   chr8_32567864     AKia    A    T        0      0        2 
   8   chr8_32567864     AOna    A    T      0.5      1        2 
   8   chr8_32567864     ASom    A    T        0      0        2 
   8   chr8_32567864     HCab    A    T        0      0        2 
   8   chr8_32567864     HPrz    A    T        0      0        2 
   8   chr8_32567864     ZBoe    A    T        0      0        2 
   8   chr8_32567864     ZGre    A    T        0      0        2 
   8   chr8_32567864     ZHar    A    T        0      0        2 
   8   chr8_32567864   Sample    A    T        0      0        2 
   8   chr8_32582684     AAsi    C    A        0      0        2 
   8   chr8_32582684     AKia    C    A        0      0        2 
   8   chr8_32582684     AOna    C    A        0      0        2 
   8   chr8_32582684     ASom    C    A        0      0        2 
   8   chr8_32582684     HCab    C    A        1      2        2 
   8   chr8_32582684     HPrz    C    A        1      2        2 
   8   chr8_32582684     ZBoe    C    A        0      0        2 
   8   chr8_32582684     ZGre    C    A        0      0        2 
   8   chr8_32582684     ZHar    C    A        0      0        2 
   8   chr8_32582684   Sample    C    A        0      0        2 
   8   chr8_32588299     AAsi    G    C        0      0        2 
   8   chr8_32588299     AKia    G    C        0      0        2 
   8   chr8_32588299     AOna    G    C        0      0        2 
   8   chr8_32588299     ASom    G    C        0      0        2 
   8   chr8_32588299     HCab    G    C        1      2        2 
   8   chr8_32588299     HPrz    G    C        1      2        2 
   8   chr8_32588299     ZBoe    G    C        0      0        2 
   8   chr8_32588299     ZGre    G    C        0      0        2 
   8   chr8_32588299     ZHar    G    C        0      0        2 
   8   chr8_32588299   Sample    G    C        0      0        2 
   8   chr8_32621527     AAsi    T    A      0.5      1        2 
   8   chr8_32621527     AKia    T    A        0      0        2 
   8   chr8_32621527     AOna    T    A        0      0        2 
   8   chr8_32621527     ASom    T    A        0      0        2 
   8   chr8_32621527     HCab    T    A        0      0        2 
   8   chr8_32621527     HPrz    T    A        0      0        2 
   8   chr8_32621527     ZBoe    T    A        0      0        2 
   8   chr8_32621527     ZGre    T    A        0      0        2 
   8   chr8_32621527     ZHar    T    A        0      0        2 
   8   chr8_32621527   Sample    T    A        1      2        2 
   8   chr8_32639158     AAsi    C    A        0      0        2 
   8   chr8_32639158     AKia    C    A        0      0        2 
   8   chr8_32639158     AOna    C    A        0      0        2 
   8   chr8_32639158     ASom    C    A        0      0        2 
   8   chr8_32639158     HCab    C    A        0      0        2 
   8   chr8_32639158     HPrz    C    A        0      0        2 
   8   chr8_32639158     ZBoe    C    A        0      0        2 
   8   chr8_32639158     ZGre    C    A      0.5      1        2 
   8   chr8_32639158     ZHar    C    A        0      0        2 
   8   chr8_32639158   Sample    C    A        0      0        2 
   8   chr8_32691178     AAsi    T    G        0      0        2 
   8   chr8_32691178     AKia    T    G        0      0        2 
   8   chr8_32691178     AOna    T    G        0      0        2 
   8   chr8_32691178     ASom    T    G        0      0        2 
   8   chr8_32691178     HCab    T    G      0.5      1        2 
   8   chr8_32691178     HPrz    T    G        0      0        2 
   8   chr8_32691178     ZBoe    T    G        0      0        2 
   8   chr8_32691178     ZGre    T    G        0      0        2 
   8   chr8_32691178     ZHar    T    G        0      0        2 
   8   chr8_32691178   Sample    T    G        0      0        2 
   8   chr8_32701210     AAsi    C    A        0      0        2 
   8   chr8_32701210     AKia    C    A        0      0        2 
   8   chr8_32701210     AOna    C    A        0      0        2 
   8   chr8_32701210     ASom    C    A        0      0        2 
   8   chr8_32701210     HCab    C    A        0      0        2 
   8   chr8_32701210     HPrz    C    A        0      0        2 
   8   chr8_32701210     ZBoe    C    A        0      0        2 
   8   chr8_32701210     ZGre    C    A      0.5      1        2 
   8   chr8_32701210     ZHar    C    A        0      0        2 
   8   chr8_32701210   Sample    C    A        0      0        2 
   8   chr8_32702595     AAsi    G    C        0      0        2 
   8   chr8_32702595     AKia    G    C        0      0        2 
   8   chr8_32702595     AOna    G    C        0      0        2 
   8   chr8_32702595     ASom    G    C        0      0        2 
   8   chr8_32702595     HCab    G    C        0      0        2 
   8   chr8_32702595     HPrz    G    C        0      0        2 
   8   chr8_32702595     ZBoe    G    C        0      0        2 
   8   chr8_32702595     ZGre    G    C        0      0        2 
   8   chr8_32702595     ZHar    G    C        1      2        2 
   8   chr8_32702595   Sample    G    C        0      0        2 
   8   chr8_32711919     AAsi    A    C        0      0        2 
   8   chr8_32711919     AKia    A    C        1      2        2 
   8   chr8_32711919     AOna    A    C        0      0        2 
   8   chr8_32711919     ASom    A    C        0      0        2 
   8   chr8_32711919     HCab    A    C        0      0        2 
   8   chr8_32711919     HPrz    A    C        0      0        2 
   8   chr8_32711919     ZBoe    A    C        0      0        2 
   8   chr8_32711919     ZGre    A    C        0      0        2 
   8   chr8_32711919     ZHar    A    C        0      0        2 
   8   chr8_32711919   Sample    A    C        0      0        2 
   8   chr8_32716365     AAsi    T    G        0      0        2 
   8   chr8_32716365     AKia    T    G        0      0        2 
   8   chr8_32716365     AOna    T    G        0      0        2 
   8   chr8_32716365     ASom    T    G        0      0        2 
   8   chr8_32716365     HCab    T    G        0      0        2 
   8   chr8_32716365     HPrz    T    G        0      0        2 
   8   chr8_32716365     ZBoe    T    G        0      0        2 
   8   chr8_32716365     ZGre    T    G        0      0        2 
   8   chr8_32716365     ZHar    T    G        1      2        2 
   8   chr8_32716365   Sample    T    G        0      0        2 
   8   chr8_32737556     AAsi    C    G        0      0        2 
   8   chr8_32737556     AKia    C    G        0      0        2 
   8   chr8_32737556     AOna    C    G        0      0        2 
   8   chr8_32737556     ASom    C    G        0      0        2 
   8   chr8_32737556     HCab    C    G        1      2        2 
   8   chr8_32737556     HPrz    C    G        1      2        2 
   8   chr8_32737556     ZBoe    C    G        0      0        2 
   8   chr8_32737556     ZGre    C    G        0      0        2 
   8   chr8_32737556     ZHar    C    G        0      0        2 
   8   chr8_32737556   Sample    C    G        0      0        2 
   8   chr8_32759625     AAsi    G    C        0      0        2 
   8   chr8_32759625     AKia    G    C        0      0        2 
   8   chr8_32759625     AOna    G    C        0      0        2 
   8   chr8_32759625     ASom    G    C        0      0        2 
   8   chr8_32759625     HCab    G    C        0      0        2 
   8   chr8_32759625     HPrz    G    C        0      0        2 
   8   chr8_32759625     ZBoe    G    C        0      0        2 
   8   chr8_32759625     ZGre    G    C        1      2        2 
   8   chr8_32759625     ZHar    G    C        0      0        2 
   8   chr8_32759625   Sample    G    C        0      0        2 
   8   chr8_32767369     AAsi    A    T        0      0        2 
   8   chr8_32767369     AKia    A    T        1      2        2 
   8   chr8_32767369     AOna    A    T        0      0        2 
   8   chr8_32767369     ASom    A    T        0      0        2 
   8   chr8_32767369     HCab    A    T        0      0        2 
   8   chr8_32767369     HPrz    A    T        0      0        2 
   8   chr8_32767369     ZBoe    A    T        0      0        2 
   8   chr8_32767369     ZGre    A    T        0      0        2 
   8   chr8_32767369     ZHar    A    T        0      0        2 
   8   chr8_32767369   Sample    A    T        0      0        2 
   8   chr8_32770973     AAsi    C    G        0      0        2 
   8   chr8_32770973     AKia    C    G        0      0        2 
   8   chr8_32770973     AOna    C    G        0      0        2 
   8   chr8_32770973     ASom    C    G        0      0        2 
   8   chr8_32770973     HCab    C    G        0      0        2 
   8   chr8_32770973     HPrz    C    G        0      0        2 
   8   chr8_32770973     ZBoe    C    G      0.5      1        2 
   8   chr8_32770973     ZGre    C    G        0      0        2 
   8   chr8_32770973     ZHar    C    G        0      0        2 
   8   chr8_32770973   Sample    C    G        0      0        2 
   8   chr8_32778193     AAsi    G    T        0      0        2 
   8   chr8_32778193     AKia    G    T        0      0        2 
   8   chr8_32778193     AOna    G    T        0      0        2 
   8   chr8_32778193     ASom    G    T        0      0        2 
   8   chr8_32778193     HCab    G    T        0      0        2 
   8   chr8_32778193     HPrz    G    T        0      0        2 
   8   chr8_32778193     ZBoe    G    T        0      0        2 
   8   chr8_32778193     ZGre    G    T      0.5      1        2 
   8   chr8_32778193     ZHar    G    T        0      0        2 
   8   chr8_32778193   Sample    G    T        0      0        2 
   8   chr8_32782746     AAsi    T    G        0      0        2 
   8   chr8_32782746     AKia    T    G        0      0        2 
   8   chr8_32782746     AOna    T    G        0      0        2 
   8   chr8_32782746     ASom    T    G        0      0        2 
   8   chr8_32782746     HCab    T    G        1      2        2 
   8   chr8_32782746     HPrz    T    G        1      2        2 
   8   chr8_32782746     ZBoe    T    G        0      0        2 
   8   chr8_32782746     ZGre    T    G        0      0        2 
   8   chr8_32782746     ZHar    T    G        0      0        2 
   8   chr8_32782746   Sample    T    G        0      0        2 
   8   chr8_32849755     AAsi    A    C        0      0        2 
   8   chr8_32849755     AKia    A    C        0      0        2 
   8   chr8_32849755     AOna    A    C        0      0        2 
   8   chr8_32849755     ASom    A    C        0      0        2 
   8   chr8_32849755     HCab    A    C        0      0        2 
   8   chr8_32849755     HPrz    A    C      0.5      1        2 
   8   chr8_32849755     ZBoe    A    C        0      0        2 
   8   chr8_32849755     ZGre    A    C        0      0        2 
   8   chr8_32849755     ZHar    A    C        0      0        2 
   8   chr8_32849755   Sample    A    C        0      0        2 
   8   chr8_32854342     AAsi    A    C        0      0        2 
   8   chr8_32854342     AKia    A    C        0      0        2 
   8   chr8_32854342     AOna    A    C        0      0        2 
   8   chr8_32854342     ASom    A    C        0      0        2 
   8   chr8_32854342     HCab    A    C        0      0        2 
   8   chr8_32854342     HPrz    A    C        0      0        2 
   8   chr8_32854342     ZBoe    A    C        0      0        2 
   8   chr8_32854342     ZGre    A    C        1      2        2 
   8   chr8_32854342     ZHar    A    C        0      0        2 
   8   chr8_32854342   Sample    A    C        0      0        2 
   8   chr8_32872456     AAsi    G    T        0      0        2 
   8   chr8_32872456     AKia    G    T        0      0        2 
   8   chr8_32872456     AOna    G    T        0      0        2 
   8   chr8_32872456     ASom    G    T        0      0        2 
   8   chr8_32872456     HCab    G    T        0      0        2 
   8   chr8_32872456     HPrz    G    T        0      0        2 
   8   chr8_32872456     ZBoe    G    T        1      2        2 
   8   chr8_32872456     ZGre    G    T        0      0        2 
   8   chr8_32872456     ZHar    G    T        0      0        2 
   8   chr8_32872456   Sample    G    T        0      0        2 
   8   chr8_32884491     AAsi    C    A        0      0        2 
   8   chr8_32884491     AKia    C    A        1      2        2 
   8   chr8_32884491     AOna    C    A        0      0        2 
   8   chr8_32884491     ASom    C    A        0      0        2 
   8   chr8_32884491     HCab    C    A        0      0        2 
   8   chr8_32884491     HPrz    C    A        0      0        2 
   8   chr8_32884491     ZBoe    C    A        0      0        2 
   8   chr8_32884491     ZGre    C    A        0      0        2 
   8   chr8_32884491     ZHar    C    A        0      0        2 
   8   chr8_32884491   Sample    C    A        0      0        2 
   8   chr8_32890714     AAsi    G    T        0      0        2 
   8   chr8_32890714     AKia    G    T        0      0        2 
   8   chr8_32890714     AOna    G    T        0      0        2 
   8   chr8_32890714     ASom    G    T        0      0        2 
   8   chr8_32890714     HCab    G    T        1      2        2 
   8   chr8_32890714     HPrz    G    T        1      2        2 
   8   chr8_32890714     ZBoe    G    T        0      0        2 
   8   chr8_32890714     ZGre    G    T        0      0        2 
   8   chr8_32890714     ZHar    G    T        0      0        2 
   8   chr8_32890714   Sample    G    T        0      0        2 
   8   chr8_32893200     AAsi    G    C        0      0        2 
   8   chr8_32893200     AKia    G    C        1      2        2 
   8   chr8_32893200     AOna    G    C        0      0        2 
   8   chr8_32893200     ASom    G    C        0      0        2 
   8   chr8_32893200     HCab    G    C        0      0        2 
   8   chr8_32893200     HPrz    G    C        0      0        2 
   8   chr8_32893200     ZBoe    G    C        0      0        2 
   8   chr8_32893200     ZGre    G    C        0      0        2 
   8   chr8_32893200     ZHar    G    C        0      0        2 
   8   chr8_32893200   Sample    G    C        0      0        2 
   8   chr8_32910980     AAsi    A    T        0      0        2 
   8   chr8_32910980     AKia    A    T        0      0        2 
   8   chr8_32910980     AOna    A    T        0      0        2 
   8   chr8_32910980     ASom    A    T        0      0        2 
   8   chr8_32910980     HCab    A    T        0      0        2 
   8   chr8_32910980     HPrz    A    T        0      0        2 
   8   chr8_32910980     ZBoe    A    T      0.5      1        2 
   8   chr8_32910980     ZGre    A    T        0      0        2 
   8   chr8_32910980     ZHar    A    T        0      0        2 
   8   chr8_32910980   Sample    A    T        0      0        2 
   8   chr8_32942863     AAsi    A    T        1      2        2 
   8   chr8_32942863     AKia    A    T        0      0        2 
   8   chr8_32942863     AOna    A    T        0      0        2 
   8   chr8_32942863     ASom    A    T        0      0        2 
   8   chr8_32942863     HCab    A    T        0      0        2 
   8   chr8_32942863     HPrz    A    T        0      0        2 
   8   chr8_32942863     ZBoe    A    T        0      0        2 
   8   chr8_32942863     ZGre    A    T        0      0        2 
   8   chr8_32942863     ZHar    A    T        0      0        2 
   8   chr8_32942863   Sample    A    T        1      2        2 
   8   chr8_32980906     AAsi    G    T        1      2        2 
   8   chr8_32980906     AKia    G    T        0      0        2 
   8   chr8_32980906     AOna    G    T        0      0        2 
   8   chr8_32980906     ASom    G    T        1      2        2 
   8   chr8_32980906     HCab    G    T        0      0        2 
   8   chr8_32980906     HPrz    G    T        0      0        2 
   8   chr8_32980906     ZBoe    G    T        0      0        2 
   8   chr8_32980906     ZGre    G    T        0      0        2 
   8   chr8_32980906     ZHar    G    T        0      0        2 
   8   chr8_32980906   Sample    G    T        1      2        2 
   8   chr8_32988386     AAsi    C    G        0      0        2 
   8   chr8_32988386     AKia    C    G        0      0        2 
   8   chr8_32988386     AOna    C    G        0      0        2 
   8   chr8_32988386     ASom    C    G        0      0        2 
   8   chr8_32988386     HCab    C    G      0.5      1        2 
   8   chr8_32988386     HPrz    C    G        0      0        2 
   8   chr8_32988386     ZBoe    C    G        0      0        2 
   8   chr8_32988386     ZGre    C    G        0      0        2 
   8   chr8_32988386     ZHar    C    G        0      0        2 
   8   chr8_32988386   Sample    C    G        0      0        2 
   8   chr8_33054665     AAsi    C    G        0      0        2 
   8   chr8_33054665     AKia    C    G        0      0        2 
   8   chr8_33054665     AOna    C    G        0      0        2 
   8   chr8_33054665     ASom    C    G      0.5      1        2 
   8   chr8_33054665     HCab    C    G        0      0        2 
   8   chr8_33054665     HPrz    C    G        0      0        2 
   8   chr8_33054665     ZBoe    C    G        0      0        2 
   8   chr8_33054665     ZGre    C    G        0      0        2 
   8   chr8_33054665     ZHar    C    G        0      0        2 
   8   chr8_33054665   Sample    C    G        0      0        2 
   8   chr8_33077751     AAsi    G    C        0      0        2 
   8   chr8_33077751     AKia    G    C        0      0        2 
   8   chr8_33077751     AOna    G    C        0      0        2 
   8   chr8_33077751     ASom    G    C        0      0        2 
   8   chr8_33077751     HCab    G    C        0      0        2 
   8   chr8_33077751     HPrz    G    C        0      0        2 
   8   chr8_33077751     ZBoe    G    C      0.5      1        2 
   8   chr8_33077751     ZGre    G    C        0      0        2 
   8   chr8_33077751     ZHar    G    C        0      0        2 
   8   chr8_33077751   Sample    G    C        0      0        2 
   8   chr8_33081695     AAsi    C    A        0      0        2 
   8   chr8_33081695     AKia    C    A        0      0        2 
   8   chr8_33081695     AOna    C    A        0      0        2 
   8   chr8_33081695     ASom    C    A        0      0        2 
   8   chr8_33081695     HCab    C    A        0      0        2 
   8   chr8_33081695     HPrz    C    A        0      0        2 
   8   chr8_33081695     ZBoe    C    A        0      0        2 
   8   chr8_33081695     ZGre    C    A      0.5      1        2 
   8   chr8_33081695     ZHar    C    A        0      0        2 
   8   chr8_33081695   Sample    C    A        0      0        2 
   8   chr8_33112029     AAsi    C    A        0      0        2 
   8   chr8_33112029     AKia    C    A        1      2        2 
   8   chr8_33112029     AOna    C    A        1      2        2 
   8   chr8_33112029     ASom    C    A        0      0        2 
   8   chr8_33112029     HCab    C    A        0      0        2 
   8   chr8_33112029     HPrz    C    A        0      0        2 
   8   chr8_33112029     ZBoe    C    A        0      0        2 
   8   chr8_33112029     ZGre    C    A        0      0        2 
   8   chr8_33112029     ZHar    C    A        0      0        2 
   8   chr8_33112029   Sample    C    A        0      0        2 
   8   chr8_33151499     AAsi    C    G        0      0        2 
   8   chr8_33151499     AKia    C    G        0      0        2 
   8   chr8_33151499     AOna    C    G        0      0        2 
   8   chr8_33151499     ASom    C    G        0      0        2 
   8   chr8_33151499     HCab    C    G        0      0        2 
   8   chr8_33151499     HPrz    C    G      0.5      1        2 
   8   chr8_33151499     ZBoe    C    G        0      0        2 
   8   chr8_33151499     ZGre    C    G        0      0        2 
   8   chr8_33151499     ZHar    C    G        0      0        2 
   8   chr8_33151499   Sample    C    G        0      0        2 
   8   chr8_33155184     AAsi    T    G        0      0        2 
   8   chr8_33155184     AKia    T    G        0      0        2 
   8   chr8_33155184     AOna    T    G        0      0        2 
   8   chr8_33155184     ASom    T    G        0      0        2 
   8   chr8_33155184     HCab    T    G        0      0        2 
   8   chr8_33155184     HPrz    T    G        0      0        2 
   8   chr8_33155184     ZBoe    T    G        0      0        2 
   8   chr8_33155184     ZGre    T    G        1      2        2 
   8   chr8_33155184     ZHar    T    G        0      0        2 
   8   chr8_33155184   Sample    T    G        0      0        2 
   8   chr8_33162040     AAsi    G    T        0      0        2 
   8   chr8_33162040     AKia    G    T        0      0        2 
   8   chr8_33162040     AOna    G    T        0      0        2 
   8   chr8_33162040     ASom    G    T        0      0        2 
   8   chr8_33162040     HCab    G    T        0      0        2 
   8   chr8_33162040     HPrz    G    T        1      2        2 
   8   chr8_33162040     ZBoe    G    T        0      0        2 
   8   chr8_33162040     ZGre    G    T        0      0        2 
   8   chr8_33162040     ZHar    G    T        0      0        2 
   8   chr8_33162040   Sample    G    T        0      0        2 
   8   chr8_33163182     AAsi    G    T        0      0        2 
   8   chr8_33163182     AKia    G    T        0      0        2 
   8   chr8_33163182     AOna    G    T        0      0        2 
   8   chr8_33163182     ASom    G    T        0      0        2 
   8   chr8_33163182     HCab    G    T        1      2        2 
   8   chr8_33163182     HPrz    G    T        1      2        2 
   8   chr8_33163182     ZBoe    G    T        0      0        2 
   8   chr8_33163182     ZGre    G    T        0      0        2 
   8   chr8_33163182     ZHar    G    T        0      0        2 
   8   chr8_33163182   Sample    G    T        0      0        2 
   8   chr8_33214496     AAsi    C    G        0      0        2 
   8   chr8_33214496     AKia    C    G        0      0        2 
   8   chr8_33214496     AOna    C    G        0      0        2 
   8   chr8_33214496     ASom    C    G        0      0        2 
   8   chr8_33214496     HCab    C    G        0      0        2 
   8   chr8_33214496     HPrz    C    G        1      2        2 
   8   chr8_33214496     ZBoe    C    G        0      0        2 
   8   chr8_33214496     ZGre    C    G        0      0        2 
   8   chr8_33214496     ZHar    C    G        0      0        2 
   8   chr8_33214496   Sample    C    G        0      0        2 
   8   chr8_33219384     AAsi    C    G        1      2        2 
   8   chr8_33219384     AKia    C    G        0      0        2 
   8   chr8_33219384     AOna    C    G        0      0        2 
   8   chr8_33219384     ASom    C    G        1      2        2 
   8   chr8_33219384     HCab    C    G        0      0        2 
   8   chr8_33219384     HPrz    C    G        0      0        2 
   8   chr8_33219384     ZBoe    C    G        0      0        2 
   8   chr8_33219384     ZGre    C    G        0      0        2 
   8   chr8_33219384     ZHar    C    G        0      0        2 
   8   chr8_33219384   Sample    C    G        1      2        2 
   8   chr8_33296413     AAsi    C    G        0      0        2 
   8   chr8_33296413     AKia    C    G        0      0        2 
   8   chr8_33296413     AOna    C    G        0      0        2 
   8   chr8_33296413     ASom    C    G        0      0        2 
   8   chr8_33296413     HCab    C    G        0      0        2 
   8   chr8_33296413     HPrz    C    G        0      0        2 
   8   chr8_33296413     ZBoe    C    G        0      0        2 
   8   chr8_33296413     ZGre    C    G        1      2        2 
   8   chr8_33296413     ZHar    C    G        0      0        2 
   8   chr8_33296413   Sample    C    G        0      0        2 
   8   chr8_33352100     AAsi    A    C        0      0        2 
   8   chr8_33352100     AKia    A    C        0      0        2 
   8   chr8_33352100     AOna    A    C        0      0        2 
   8   chr8_33352100     ASom    A    C      0.5      1        2 
   8   chr8_33352100     HCab    A    C        0      0        2 
   8   chr8_33352100     HPrz    A    C        0      0        2 
   8   chr8_33352100     ZBoe    A    C        0      0        2 
   8   chr8_33352100     ZGre    A    C        0      0        2 
   8   chr8_33352100     ZHar    A    C        0      0        2 
   8   chr8_33352100   Sample    A    C        0      0        2 
   8   chr8_33355844     AAsi    G    T        0      0        2 
   8   chr8_33355844     AKia    G    T        0      0        2 
   8   chr8_33355844     AOna    G    T        0      0        2 
   8   chr8_33355844     ASom    G    T        0      0        2 
   8   chr8_33355844     HCab    G    T        1      2        2 
   8   chr8_33355844     HPrz    G    T        1      2        2 
   8   chr8_33355844     ZBoe    G    T        0      0        2 
   8   chr8_33355844     ZGre    G    T        0      0        2 
   8   chr8_33355844     ZHar    G    T        0      0        2 
   8   chr8_33355844   Sample    G    T        0      0        2 
   8   chr8_33359055     AAsi    T    A        0      0        2 
   8   chr8_33359055     AKia    T    A        0      0        2 
   8   chr8_33359055     AOna    T    A        0      0        2 
   8   chr8_33359055     ASom    T    A        0      0        2 
   8   chr8_33359055     HCab    T    A        0      0        2 
   8   chr8_33359055     HPrz    T    A        0      0        2 
   8   chr8_33359055     ZBoe    T    A        1      2        2 
   8   chr8_33359055     ZGre    T    A        1      2        2 
   8   chr8_33359055     ZHar    T    A        1      2        2 
   8   chr8_33359055   Sample    T    A        0      0        2 
   8   chr8_33367102     AAsi    C    A        0      0        2 
   8   chr8_33367102     AKia    C    A        0      0        2 
   8   chr8_33367102     AOna    C    A        0      0        2 
   8   chr8_33367102     ASom    C    A        0      0        2 
   8   chr8_33367102     HCab    C    A        1      2        2 
   8   chr8_33367102     HPrz    C    A        1      2        2 
   8   chr8_33367102     ZBoe    C    A        0      0        2 
   8   chr8_33367102     ZGre    C    A        0      0        2 
   8   chr8_33367102     ZHar    C    A        0      0        2 
   8   chr8_33367102   Sample    C    A        0      0        2 
   8   chr8_33399239     AAsi    T    A        0      0        2 
   8   chr8_33399239     AKia    T    A        0      0        2 
   8   chr8_33399239     AOna    T    A        0      0        2 
   8   chr8_33399239     ASom    T    A        0      0        2 
   8   chr8_33399239     HCab    T    A        1      2        2 
   8   chr8_33399239     HPrz    T    A        1      2        2 
   8   chr8_33399239     ZBoe    T    A        0      0        2 
   8   chr8_33399239     ZGre    T    A        0      0        2 
   8   chr8_33399239     ZHar    T    A        0      0        2 
   8   chr8_33399239   Sample    T    A        0      0        2 
   8   chr8_33399991     AAsi    C    A        0      0        2 
   8   chr8_33399991     AKia    C    A        0      0        2 
   8   chr8_33399991     AOna    C    A        0      0        2 
   8   chr8_33399991     ASom    C    A        0      0        2 
   8   chr8_33399991     HCab    C    A        0      0        2 
   8   chr8_33399991     HPrz    C    A        0      0        2 
   8   chr8_33399991     ZBoe    C    A        1      2        2 
   8   chr8_33399991     ZGre    C    A        0      0        2 
   8   chr8_33399991     ZHar    C    A        0      0        2 
   8   chr8_33399991   Sample    C    A        0      0        2 
   8   chr8_33401258     AAsi    G    C        0      0        2 
   8   chr8_33401258     AKia    G    C        0      0        2 
   8   chr8_33401258     AOna    G    C        0      0        2 
   8   chr8_33401258     ASom    G    C        0      0        2 
   8   chr8_33401258     HCab    G    C        0      0        2 
   8   chr8_33401258     HPrz    G    C        0      0        2 
   8   chr8_33401258     ZBoe    G    C        0      0        2 
   8   chr8_33401258     ZGre    G    C      0.5      1        2 
   8   chr8_33401258     ZHar    G    C        0      0        2 
   8   chr8_33401258   Sample    G    C        0      0        2 
   8   chr8_33454936     AAsi    T    G        0      0        2 
   8   chr8_33454936     AKia    T    G        0      0        2 
   8   chr8_33454936     AOna    T    G        0      0        2 
   8   chr8_33454936     ASom    T    G        0      0        2 
   8   chr8_33454936     HCab    T    G        0      0        2 
   8   chr8_33454936     HPrz    T    G        0      0        2 
   8   chr8_33454936     ZBoe    T    G      0.5      1        2 
   8   chr8_33454936     ZGre    T    G        0      0        2 
   8   chr8_33454936     ZHar    T    G        0      0        2 
   8   chr8_33454936   Sample    T    G        0      0        2 
   8   chr8_33482435     AAsi    C    G        0      0        2 
   8   chr8_33482435     AKia    C    G        0      0        2 
   8   chr8_33482435     AOna    C    G        0      0        2 
   8   chr8_33482435     ASom    C    G        0      0        2 
   8   chr8_33482435     HCab    C    G        1      2        2 
   8   chr8_33482435     HPrz    C    G        1      2        2 
   8   chr8_33482435     ZBoe    C    G        0      0        2 
   8   chr8_33482435     ZGre    C    G        0      0        2 
   8   chr8_33482435     ZHar    C    G        0      0        2 
   8   chr8_33482435   Sample    C    G        0      0        2 
   8   chr8_33491387     AAsi    A    C        0      0        2 
   8   chr8_33491387     AKia    A    C        0      0        2 
   8   chr8_33491387     AOna    A    C        0      0        2 
   8   chr8_33491387     ASom    A    C        1      2        2 
   8   chr8_33491387     HCab    A    C        0      0        2 
   8   chr8_33491387     HPrz    A    C        0      0        2 
   8   chr8_33491387     ZBoe    A    C        0      0        2 
   8   chr8_33491387     ZGre    A    C        0      0        2 
   8   chr8_33491387     ZHar    A    C        0      0        2 
   8   chr8_33491387   Sample    A    C        0      0        2 
   8   chr8_33502881     AAsi    T    G        0      0        2 
   8   chr8_33502881     AKia    T    G        1      2        2 
   8   chr8_33502881     AOna    T    G      0.5      1        2 
   8   chr8_33502881     ASom    T    G        0      0        2 
   8   chr8_33502881     HCab    T    G        0      0        2 
   8   chr8_33502881     HPrz    T    G        0      0        2 
   8   chr8_33502881     ZBoe    T    G        0      0        2 
   8   chr8_33502881     ZGre    T    G        0      0        2 
   8   chr8_33502881     ZHar    T    G        0      0        2 
   8   chr8_33502881   Sample    T    G        0      0        2 
   8   chr8_33506625     AAsi    G    C        0      0        2 
   8   chr8_33506625     AKia    G    C        1      2        2 
   8   chr8_33506625     AOna    G    C      0.5      1        2 
   8   chr8_33506625     ASom    G    C        0      0        2 
   8   chr8_33506625     HCab    G    C        0      0        2 
   8   chr8_33506625     HPrz    G    C        0      0        2 
   8   chr8_33506625     ZBoe    G    C        0      0        2 
   8   chr8_33506625     ZGre    G    C        0      0        2 
   8   chr8_33506625     ZHar    G    C        0      0        2 
   8   chr8_33506625   Sample    G    C        0      0        2 
   8   chr8_33508105     AAsi    C    G        0      0        2 
   8   chr8_33508105     AKia    C    G        0      0        2 
   8   chr8_33508105     AOna    C    G        0      0        2 
   8   chr8_33508105     ASom    C    G      0.5      1        2 
   8   chr8_33508105     HCab    C    G        0      0        2 
   8   chr8_33508105     HPrz    C    G        0      0        2 
   8   chr8_33508105     ZBoe    C    G        0      0        2 
   8   chr8_33508105     ZGre    C    G        0      0        2 
   8   chr8_33508105     ZHar    C    G        0      0        2 
   8   chr8_33508105   Sample    C    G        0      0        2 
   8   chr8_33508159     AAsi    G    C        0      0        2 
   8   chr8_33508159     AKia    G    C        0      0        2 
   8   chr8_33508159     AOna    G    C        0      0        2 
   8   chr8_33508159     ASom    G    C        0      0        2 
   8   chr8_33508159     HCab    G    C        0      0        2 
   8   chr8_33508159     HPrz    G    C        0      0        2 
   8   chr8_33508159     ZBoe    G    C        1      2        2 
   8   chr8_33508159     ZGre    G    C        0      0        2 
   8   chr8_33508159     ZHar    G    C        0      0        2 
   8   chr8_33508159   Sample    G    C        0      0        2 
   8   chr8_33516072     AAsi    A    C        0      0        2 
   8   chr8_33516072     AKia    A    C        0      0        2 
   8   chr8_33516072     AOna    A    C        0      0        2 
   8   chr8_33516072     ASom    A    C      0.5      1        2 
   8   chr8_33516072     HCab    A    C        0      0        2 
   8   chr8_33516072     HPrz    A    C        0      0        2 
   8   chr8_33516072     ZBoe    A    C        0      0        2 
   8   chr8_33516072     ZGre    A    C        0      0        2 
   8   chr8_33516072     ZHar    A    C        0      0        2 
   8   chr8_33516072   Sample    A    C        0      0        2 
   8   chr8_33519826     AAsi    T    G        1      2        2 
   8   chr8_33519826     AKia    T    G        1      2        2 
   8   chr8_33519826     AOna    T    G        1      2        2 
   8   chr8_33519826     ASom    T    G        1      2        2 
   8   chr8_33519826     HCab    T    G        0      0        2 
   8   chr8_33519826     HPrz    T    G        0      0        2 
   8   chr8_33519826     ZBoe    T    G        0      0        2 
   8   chr8_33519826     ZGre    T    G        0      0        2 
   8   chr8_33519826     ZHar    T    G        0      0        2 
   8   chr8_33519826   Sample    T    G        1      2        2 
   8   chr8_33546248     AAsi    T    G        0      0        2 
   8   chr8_33546248     AKia    T    G        0      0        2 
   8   chr8_33546248     AOna    T    G        0      0        2 
   8   chr8_33546248     ASom    T    G        0      0        2 
   8   chr8_33546248     HCab    T    G        1      2        2 
   8   chr8_33546248     HPrz    T    G        1      2        2 
   8   chr8_33546248     ZBoe    T    G        0      0        2 
   8   chr8_33546248     ZGre    T    G        0      0        2 
   8   chr8_33546248     ZHar    T    G        0      0        2 
   8   chr8_33546248   Sample    T    G        0      0        2 
   8   chr8_33553543     AAsi    T    G        1      2        2 
   8   chr8_33553543     AKia    T    G        0      0        2 
   8   chr8_33553543     AOna    T    G        0      0        2 
   8   chr8_33553543     ASom    T    G        1      2        2 
   8   chr8_33553543     HCab    T    G        0      0        2 
   8   chr8_33553543     HPrz    T    G        0      0        2 
   8   chr8_33553543     ZBoe    T    G        0      0        2 
   8   chr8_33553543     ZGre    T    G        0      0        2 
   8   chr8_33553543     ZHar    T    G        0      0        2 
   8   chr8_33553543   Sample    T    G        1      2        2 
   8   chr8_33556559     AAsi    C    A        0      0        2 
   8   chr8_33556559     AKia    C    A        0      0        2 
   8   chr8_33556559     AOna    C    A        0      0        2 
   8   chr8_33556559     ASom    C    A        0      0        2 
   8   chr8_33556559     HCab    C    A        0      0        2 
   8   chr8_33556559     HPrz    C    A        0      0        2 
   8   chr8_33556559     ZBoe    C    A      0.5      1        2 
   8   chr8_33556559     ZGre    C    A        0      0        2 
   8   chr8_33556559     ZHar    C    A        0      0        2 
   8   chr8_33556559   Sample    C    A        0      0        2 
   8   chr8_33558353     AAsi    A    C        0      0        2 
   8   chr8_33558353     AKia    A    C        0      0        2 
   8   chr8_33558353     AOna    A    C        0      0        2 
   8   chr8_33558353     ASom    A    C        0      0        2 
   8   chr8_33558353     HCab    A    C        1      2        2 
   8   chr8_33558353     HPrz    A    C        1      2        2 
   8   chr8_33558353     ZBoe    A    C        0      0        2 
   8   chr8_33558353     ZGre    A    C        0      0        2 
   8   chr8_33558353     ZHar    A    C        0      0        2 
   8   chr8_33558353   Sample    A    C        0      0        2 
   8   chr8_33580942     AAsi    C    G        0      0        2 
   8   chr8_33580942     AKia    C    G        0      0        2 
   8   chr8_33580942     AOna    C    G        0      0        2 
   8   chr8_33580942     ASom    C    G        0      0        2 
   8   chr8_33580942     HCab    C    G        0      0        2 
   8   chr8_33580942     HPrz    C    G        0      0        2 
   8   chr8_33580942     ZBoe    C    G        1      2        2 
   8   chr8_33580942     ZGre    C    G        0      0        2 
   8   chr8_33580942     ZHar    C    G        0      0        2 
   8   chr8_33580942   Sample    C    G        0      0        2 
   8   chr8_33584110     AAsi    C    G        0      0        2 
   8   chr8_33584110     AKia    C    G        0      0        2 
   8   chr8_33584110     AOna    C    G        0      0        2 
   8   chr8_33584110     ASom    C    G        0      0        2 
   8   chr8_33584110     HCab    C    G        0      0        2 
   8   chr8_33584110     HPrz    C    G        0      0        2 
   8   chr8_33584110     ZBoe    C    G        0      0        2 
   8   chr8_33584110     ZGre    C    G      0.5      1        2 
   8   chr8_33584110     ZHar    C    G        0      0        2 
   8   chr8_33584110   Sample    C    G        0      0        2 
   8   chr8_33634819     AAsi    T    G        0      0        2 
   8   chr8_33634819     AKia    T    G        0      0        2 
   8   chr8_33634819     AOna    T    G        0      0        2 
   8   chr8_33634819     ASom    T    G        0      0        2 
   8   chr8_33634819     HCab    T    G        1      2        2 
   8   chr8_33634819     HPrz    T    G        1      2        2 
   8   chr8_33634819     ZBoe    T    G        0      0        2 
   8   chr8_33634819     ZGre    T    G        0      0        2 
   8   chr8_33634819     ZHar    T    G        0      0        2 
   8   chr8_33634819   Sample    T    G        0      0        2 
   8   chr8_33700517     AAsi    T    G        0      0        2 
   8   chr8_33700517     AKia    T    G        0      0        2 
   8   chr8_33700517     AOna    T    G        0      0        2 
   8   chr8_33700517     ASom    T    G        0      0        2 
   8   chr8_33700517     HCab    T    G        0      0        2 
   8   chr8_33700517     HPrz    T    G        0      0        2 
   8   chr8_33700517     ZBoe    T    G        0      0        2 
   8   chr8_33700517     ZGre    T    G        0      0        2 
   8   chr8_33700517     ZHar    T    G      0.5      1        2 
   8   chr8_33700517   Sample    T    G        0      0        2 
   8   chr8_33720950     AAsi    C    A      0.5      1        2 
   8   chr8_33720950     AKia    C    A        0      0        2 
   8   chr8_33720950     AOna    C    A        0      0        2 
   8   chr8_33720950     ASom    C    A        0      0        2 
   8   chr8_33720950     HCab    C    A        0      0        2 
   8   chr8_33720950     HPrz    C    A        0      0        2 
   8   chr8_33720950     ZBoe    C    A        0      0        2 
   8   chr8_33720950     ZGre    C    A        0      0        2 
   8   chr8_33720950     ZHar    C    A        0      0        2 
   8   chr8_33720950   Sample    C    A        0      0        2 
   8   chr8_33743839     AAsi    A    T        0      0        2 
   8   chr8_33743839     AKia    A    T        0      0        2 
   8   chr8_33743839     AOna    A    T        0      0        2 
   8   chr8_33743839     ASom    A    T        0      0        2 
   8   chr8_33743839     HCab    A    T        0      0        2 
   8   chr8_33743839     HPrz    A    T        0      0        2 
   8   chr8_33743839     ZBoe    A    T        1      2        2 
   8   chr8_33743839     ZGre    A    T        0      0        2 
   8   chr8_33743839     ZHar    A    T        0      0        2 
   8   chr8_33743839   Sample    A    T        0      0        2 
   8   chr8_33760451     AAsi    G    C        1      2        2 
   8   chr8_33760451     AKia    G    C        0      0        2 
   8   chr8_33760451     AOna    G    C        0      0        2 
   8   chr8_33760451     ASom    G    C        1      2        2 
   8   chr8_33760451     HCab    G    C        0      0        2 
   8   chr8_33760451     HPrz    G    C        0      0        2 
   8   chr8_33760451     ZBoe    G    C        0      0        2 
   8   chr8_33760451     ZGre    G    C        0      0        2 
   8   chr8_33760451     ZHar    G    C        0      0        2 
   8   chr8_33760451   Sample    G    C        1      2        2 
   8   chr8_33791660     AAsi    G    C        0      0        2 
   8   chr8_33791660     AKia    G    C        0      0        2 
   8   chr8_33791660     AOna    G    C        0      0        2 
   8   chr8_33791660     ASom    G    C        0      0        2 
   8   chr8_33791660     HCab    G    C        0      0        2 
   8   chr8_33791660     HPrz    G    C        0      0        2 
   8   chr8_33791660     ZBoe    G    C        1      2        2 
   8   chr8_33791660     ZGre    G    C        0      0        2 
   8   chr8_33791660     ZHar    G    C        0      0        2 
   8   chr8_33791660   Sample    G    C        0      0        2 
   8   chr8_33806389     AAsi    G    T        0      0        2 
   8   chr8_33806389     AKia    G    T        1      2        2 
   8   chr8_33806389     AOna    G    T        1      2        2 
   8   chr8_33806389     ASom    G    T        0      0        2 
   8   chr8_33806389     HCab    G    T        0      0        2 
   8   chr8_33806389     HPrz    G    T        0      0        2 
   8   chr8_33806389     ZBoe    G    T        0      0        2 
   8   chr8_33806389     ZGre    G    T        0      0        2 
   8   chr8_33806389     ZHar    G    T        0      0        2 
   8   chr8_33806389   Sample    G    T        0      0        2 
   8   chr8_33811033     AAsi    C    A        0      0        2 
   8   chr8_33811033     AKia    C    A        1      2        2 
   8   chr8_33811033     AOna    C    A        1      2        2 
   8   chr8_33811033     ASom    C    A        0      0        2 
   8   chr8_33811033     HCab    C    A        0      0        2 
   8   chr8_33811033     HPrz    C    A        0      0        2 
   8   chr8_33811033     ZBoe    C    A        0      0        2 
   8   chr8_33811033     ZGre    C    A        0      0        2 
   8   chr8_33811033     ZHar    C    A        0      0        2 
   8   chr8_33811033   Sample    C    A        0      0        2 
   8   chr8_33830397     AAsi    T    G        0      0        2 
   8   chr8_33830397     AKia    T    G        0      0        2 
   8   chr8_33830397     AOna    T    G        0      0        2 
   8   chr8_33830397     ASom    T    G        0      0        2 
   8   chr8_33830397     HCab    T    G        0      0        2 
   8   chr8_33830397     HPrz    T    G        0      0        2 
   8   chr8_33830397     ZBoe    T    G        0      0        2 
   8   chr8_33830397     ZGre    T    G        0      0        2 
   8   chr8_33830397     ZHar    T    G        1      2        2 
   8   chr8_33830397   Sample    T    G        0      0        2 
   8   chr8_33831721     AAsi    T    G        0      0        2 
   8   chr8_33831721     AKia    T    G        0      0        2 
   8   chr8_33831721     AOna    T    G        0      0        2 
   8   chr8_33831721     ASom    T    G      0.5      1        2 
   8   chr8_33831721     HCab    T    G        0      0        2 
   8   chr8_33831721     HPrz    T    G        0      0        2 
   8   chr8_33831721     ZBoe    T    G        0      0        2 
   8   chr8_33831721     ZGre    T    G        0      0        2 
   8   chr8_33831721     ZHar    T    G        0      0        2 
   8   chr8_33831721   Sample    T    G        0      0        2 
   8   chr8_33862000     AAsi    C    G        0      0        2 
   8   chr8_33862000     AKia    C    G        0      0        2 
   8   chr8_33862000     AOna    C    G        0      0        2 
   8   chr8_33862000     ASom    C    G        0      0        2 
   8   chr8_33862000     HCab    C    G        1      2        2 
   8   chr8_33862000     HPrz    C    G        1      2        2 
   8   chr8_33862000     ZBoe    C    G        0      0        2 
   8   chr8_33862000     ZGre    C    G        0      0        2 
   8   chr8_33862000     ZHar    C    G        0      0        2 
   8   chr8_33862000   Sample    C    G        0      0        2 
   8   chr8_33885705     AAsi    T    G        0      0        2 
   8   chr8_33885705     AKia    T    G        0      0        2 
   8   chr8_33885705     AOna    T    G        0      0        2 
   8   chr8_33885705     ASom    T    G        0      0        2 
   8   chr8_33885705     HCab    T    G        0      0        2 
   8   chr8_33885705     HPrz    T    G        0      0        2 
   8   chr8_33885705     ZBoe    T    G        0      0        2 
   8   chr8_33885705     ZGre    T    G        0      0        2 
   8   chr8_33885705     ZHar    T    G      0.5      1        2 
   8   chr8_33885705   Sample    T    G        0      0        2 
   8   chr8_33894038     AAsi    G    T        0      0        2 
   8   chr8_33894038     AKia    G    T        0      0        2 
   8   chr8_33894038     AOna    G    T        0      0        2 
   8   chr8_33894038     ASom    G    T        0      0        2 
   8   chr8_33894038     HCab    G    T        1      2        2 
   8   chr8_33894038     HPrz    G    T        1      2        2 
   8   chr8_33894038     ZBoe    G    T        0      0        2 
   8   chr8_33894038     ZGre    G    T        0      0        2 
   8   chr8_33894038     ZHar    G    T        0      0        2 
   8   chr8_33894038   Sample    G    T        0      0        2 
   8   chr8_33897689     AAsi    T    G        0      0        2 
   8   chr8_33897689     AKia    T    G        0      0        2 
   8   chr8_33897689     AOna    T    G        0      0        2 
   8   chr8_33897689     ASom    T    G        0      0        2 
   8   chr8_33897689     HCab    T    G        1      2        2 
   8   chr8_33897689     HPrz    T    G        1      2        2 
   8   chr8_33897689     ZBoe    T    G        0      0        2 
   8   chr8_33897689     ZGre    T    G        0      0        2 
   8   chr8_33897689     ZHar    T    G        0      0        2 
   8   chr8_33897689   Sample    T    G        0      0        2 
   8   chr8_33901172     AAsi    A    T        0      0        2 
   8   chr8_33901172     AKia    A    T        0      0        2 
   8   chr8_33901172     AOna    A    T        0      0        2 
   8   chr8_33901172     ASom    A    T        0      0        2 
   8   chr8_33901172     HCab    A    T        1      2        2 
   8   chr8_33901172     HPrz    A    T        1      2        2 
   8   chr8_33901172     ZBoe    A    T        0      0        2 
   8   chr8_33901172     ZGre    A    T        0      0        2 
   8   chr8_33901172     ZHar    A    T        0      0        2 
   8   chr8_33901172   Sample    A    T        0      0        2 
   8   chr8_33921600     AAsi    T    A        1      2        2 
   8   chr8_33921600     AKia    T    A        0      0        2 
   8   chr8_33921600     AOna    T    A        0      0        2 
   8   chr8_33921600     ASom    T    A        1      2        2 
   8   chr8_33921600     HCab    T    A        0      0        2 
   8   chr8_33921600     HPrz    T    A        0      0        2 
   8   chr8_33921600     ZBoe    T    A        0      0        2 
   8   chr8_33921600     ZGre    T    A        0      0        2 
   8   chr8_33921600     ZHar    T    A        0      0        2 
   8   chr8_33921600   Sample    T    A        1      2        2 
   8   chr8_33952003     AAsi    C    G        0      0        2 
   8   chr8_33952003     AKia    C    G        0      0        2 
   8   chr8_33952003     AOna    C    G        0      0        2 
   8   chr8_33952003     ASom    C    G        0      0        2 
   8   chr8_33952003     HCab    C    G        1      2        2 
   8   chr8_33952003     HPrz    C    G        1      2        2 
   8   chr8_33952003     ZBoe    C    G        0      0        2 
   8   chr8_33952003     ZGre    C    G        0      0        2 
   8   chr8_33952003     ZHar    C    G        0      0        2 
   8   chr8_33952003   Sample    C    G        0      0        2 
   8   chr8_34010462     AAsi    G    T        0      0        2 
   8   chr8_34010462     AKia    G    T        0      0        2 
   8   chr8_34010462     AOna    G    T        0      0        2 
   8   chr8_34010462     ASom    G    T        0      0        2 
   8   chr8_34010462     HCab    G    T        1      2        2 
   8   chr8_34010462     HPrz    G    T        1      2        2 
   8   chr8_34010462     ZBoe    G    T        0      0        2 
   8   chr8_34010462     ZGre    G    T        0      0        2 
   8   chr8_34010462     ZHar    G    T        0      0        2 
   8   chr8_34010462   Sample    G    T        0      0        2 
   8   chr8_34023638     AAsi    T    G        1      2        2 
   8   chr8_34023638     AKia    T    G        0      0        2 
   8   chr8_34023638     AOna    T    G        0      0        2 
   8   chr8_34023638     ASom    T    G        1      2        2 
   8   chr8_34023638     HCab    T    G        0      0        2 
   8   chr8_34023638     HPrz    T    G        0      0        2 
   8   chr8_34023638     ZBoe    T    G        0      0        2 
   8   chr8_34023638     ZGre    T    G        0      0        2 
   8   chr8_34023638     ZHar    T    G        0      0        2 
   8   chr8_34023638   Sample    T    G        1      2        2 
   8   chr8_34024401     AAsi    T    A        0      0        2 
   8   chr8_34024401     AKia    T    A        1      2        2 
   8   chr8_34024401     AOna    T    A        1      2        2 
   8   chr8_34024401     ASom    T    A        0      0        2 
   8   chr8_34024401     HCab    T    A        0      0        2 
   8   chr8_34024401     HPrz    T    A        0      0        2 
   8   chr8_34024401     ZBoe    T    A        0      0        2 
   8   chr8_34024401     ZGre    T    A        0      0        2 
   8   chr8_34024401     ZHar    T    A        0      0        2 
   8   chr8_34024401   Sample    T    A        0      0        2 
   8   chr8_34034092     AAsi    C    A        0      0        2 
   8   chr8_34034092     AKia    C    A        0      0        2 
   8   chr8_34034092     AOna    C    A        0      0        2 
   8   chr8_34034092     ASom    C    A        1      2        2 
   8   chr8_34034092     HCab    C    A        0      0        2 
   8   chr8_34034092     HPrz    C    A        0      0        2 
   8   chr8_34034092     ZBoe    C    A        0      0        2 
   8   chr8_34034092     ZGre    C    A        0      0        2 
   8   chr8_34034092     ZHar    C    A        0      0        2 
   8   chr8_34034092   Sample    C    A        0      0        2 
   8   chr8_34050880     AAsi    T    A        1      2        2 
   8   chr8_34050880     AKia    T    A        0      0        2 
   8   chr8_34050880     AOna    T    A        0      0        2 
   8   chr8_34050880     ASom    T    A        0      0        2 
   8   chr8_34050880     HCab    T    A        0      0        2 
   8   chr8_34050880     HPrz    T    A        0      0        2 
   8   chr8_34050880     ZBoe    T    A        0      0        2 
   8   chr8_34050880     ZGre    T    A        0      0        2 
   8   chr8_34050880     ZHar    T    A        0      0        2 
   8   chr8_34050880   Sample    T    A        1      2        2 
   8   chr8_34055431     AAsi    C    G        0      0        2 
   8   chr8_34055431     AKia    C    G        0      0        2 
   8   chr8_34055431     AOna    C    G        0      0        2 
   8   chr8_34055431     ASom    C    G        0      0        2 
   8   chr8_34055431     HCab    C    G        0      0        2 
   8   chr8_34055431     HPrz    C    G        0      0        2 
   8   chr8_34055431     ZBoe    C    G        1      2        2 
   8   chr8_34055431     ZGre    C    G        0      0        2 
   8   chr8_34055431     ZHar    C    G        0      0        2 
   8   chr8_34055431   Sample    C    G        0      0        2 
   8   chr8_34093278     AAsi    G    T        0      0        2 
   8   chr8_34093278     AKia    G    T        0      0        2 
   8   chr8_34093278     AOna    G    T        0      0        2 
   8   chr8_34093278     ASom    G    T      0.5      1        2 
   8   chr8_34093278     HCab    G    T        0      0        2 
   8   chr8_34093278     HPrz    G    T        0      0        2 
   8   chr8_34093278     ZBoe    G    T        0      0        2 
   8   chr8_34093278     ZGre    G    T        0      0        2 
   8   chr8_34093278     ZHar    G    T        0      0        2 
   8   chr8_34093278   Sample    G    T        0      0        2 
   8   chr8_34124723     AAsi    A    T        0      0        2 
   8   chr8_34124723     AKia    A    T        0      0        2 
   8   chr8_34124723     AOna    A    T        0      0        2 
   8   chr8_34124723     ASom    A    T        0      0        2 
   8   chr8_34124723     HCab    A    T        1      2        2 
   8   chr8_34124723     HPrz    A    T        1      2        2 
   8   chr8_34124723     ZBoe    A    T        0      0        2 
   8   chr8_34124723     ZGre    A    T        0      0        2 
   8   chr8_34124723     ZHar    A    T        0      0        2 
   8   chr8_34124723   Sample    A    T        0      0        2 
   8   chr8_34136293     AAsi    A    C        0      0        2 
   8   chr8_34136293     AKia    A    C        1      2        2 
   8   chr8_34136293     AOna    A    C        1      2        2 
   8   chr8_34136293     ASom    A    C        0      0        2 
   8   chr8_34136293     HCab    A    C        0      0        2 
   8   chr8_34136293     HPrz    A    C        0      0        2 
   8   chr8_34136293     ZBoe    A    C        0      0        2 
   8   chr8_34136293     ZGre    A    C        0      0        2 
   8   chr8_34136293     ZHar    A    C        0      0        2 
   8   chr8_34136293   Sample    A    C        0      0        2 
   8   chr8_34157949     AAsi    G    C        0      0        2 
   8   chr8_34157949     AKia    G    C        1      2        2 
   8   chr8_34157949     AOna    G    C        0      0        2 
   8   chr8_34157949     ASom    G    C        0      0        2 
   8   chr8_34157949     HCab    G    C        0      0        2 
   8   chr8_34157949     HPrz    G    C        0      0        2 
   8   chr8_34157949     ZBoe    G    C        0      0        2 
   8   chr8_34157949     ZGre    G    C        0      0        2 
   8   chr8_34157949     ZHar    G    C        0      0        2 
   8   chr8_34157949   Sample    G    C        0      0        2 
   8   chr8_34161180     AAsi    A    C        0      0        2 
   8   chr8_34161180     AKia    A    C        0      0        2 
   8   chr8_34161180     AOna    A    C        0      0        2 
   8   chr8_34161180     ASom    A    C        0      0        2 
   8   chr8_34161180     HCab    A    C        1      2        2 
   8   chr8_34161180     HPrz    A    C        1      2        2 
   8   chr8_34161180     ZBoe    A    C        0      0        2 
   8   chr8_34161180     ZGre    A    C        0      0        2 
   8   chr8_34161180     ZHar    A    C        0      0        2 
   8   chr8_34161180   Sample    A    C        0      0        2 
   8   chr8_34187830     AAsi    T    A        0      0        2 
   8   chr8_34187830     AKia    T    A        0      0        2 
   8   chr8_34187830     AOna    T    A        0      0        2 
   8   chr8_34187830     ASom    T    A        0      0        2 
   8   chr8_34187830     HCab    T    A        0      0        2 
   8   chr8_34187830     HPrz    T    A        0      0        2 
   8   chr8_34187830     ZBoe    T    A        0      0        2 
   8   chr8_34187830     ZGre    T    A        0      0        2 
   8   chr8_34187830     ZHar    T    A        1      2        2 
   8   chr8_34187830   Sample    T    A        0      0        2 
   8   chr8_34200707     AAsi    A    T        0      0        2 
   8   chr8_34200707     AKia    A    T        0      0        2 
   8   chr8_34200707     AOna    A    T        0      0        2 
   8   chr8_34200707     ASom    A    T        0      0        2 
   8   chr8_34200707     HCab    A    T        1      2        2 
   8   chr8_34200707     HPrz    A    T        1      2        2 
   8   chr8_34200707     ZBoe    A    T        0      0        2 
   8   chr8_34200707     ZGre    A    T        0      0        2 
   8   chr8_34200707     ZHar    A    T        0      0        2 
   8   chr8_34200707   Sample    A    T        0      0        2 
   8   chr8_34214267     AAsi    G    C        0      0        2 
   8   chr8_34214267     AKia    G    C        0      0        2 
   8   chr8_34214267     AOna    G    C        0      0        2 
   8   chr8_34214267     ASom    G    C        0      0        2 
   8   chr8_34214267     HCab    G    C        1      2        2 
   8   chr8_34214267     HPrz    G    C        1      2        2 
   8   chr8_34214267     ZBoe    G    C        0      0        2 
   8   chr8_34214267     ZGre    G    C        0      0        2 
   8   chr8_34214267     ZHar    G    C        0      0        2 
   8   chr8_34214267   Sample    G    C        0      0        2 
   8   chr8_34229236     AAsi    C    A        1      2        2 
   8   chr8_34229236     AKia    C    A        0      0        2 
   8   chr8_34229236     AOna    C    A        0      0        2 
   8   chr8_34229236     ASom    C    A      0.5      1        2 
   8   chr8_34229236     HCab    C    A        0      0        2 
   8   chr8_34229236     HPrz    C    A        0      0        2 
   8   chr8_34229236     ZBoe    C    A        0      0        2 
   8   chr8_34229236     ZGre    C    A        0      0        2 
   8   chr8_34229236     ZHar    C    A        0      0        2 
   8   chr8_34229236   Sample    C    A        1      2        2 
   8   chr8_34237708     AAsi    C    A        0      0        2 
   8   chr8_34237708     AKia    C    A        0      0        2 
   8   chr8_34237708     AOna    C    A        0      0        2 
   8   chr8_34237708     ASom    C    A        0      0        2 
   8   chr8_34237708     HCab    C    A        0      0        2 
   8   chr8_34237708     HPrz    C    A        0      0        2 
   8   chr8_34237708     ZBoe    C    A        1      2        2 
   8   chr8_34237708     ZGre    C    A        0      0        2 
   8   chr8_34237708     ZHar    C    A        0      0        2 
   8   chr8_34237708   Sample    C    A        0      0        2 
   8   chr8_34241003     AAsi    G    T        0      0        2 
   8   chr8_34241003     AKia    G    T        0      0        2 
   8   chr8_34241003     AOna    G    T        0      0        2 
   8   chr8_34241003     ASom    G    T        0      0        2 
   8   chr8_34241003     HCab    G    T        0      0        2 
   8   chr8_34241003     HPrz    G    T        0      0        2 
   8   chr8_34241003     ZBoe    G    T        1      2        2 
   8   chr8_34241003     ZGre    G    T        0      0        2 
   8   chr8_34241003     ZHar    G    T        0      0        2 
   8   chr8_34241003   Sample    G    T        0      0        2 
   8   chr8_34250404     AAsi    G    T        0      0        2 
   8   chr8_34250404     AKia    G    T        0      0        2 
   8   chr8_34250404     AOna    G    T        0      0        2 
   8   chr8_34250404     ASom    G    T        0      0        2 
   8   chr8_34250404     HCab    G    T        0      0        2 
   8   chr8_34250404     HPrz    G    T      0.5      1        2 
   8   chr8_34250404     ZBoe    G    T        0      0        2 
   8   chr8_34250404     ZGre    G    T        0      0        2 
   8   chr8_34250404     ZHar    G    T        0      0        2 
   8   chr8_34250404   Sample    G    T        0      0        2 
   8   chr8_34265280     AAsi    G    C        1      2        2 
   8   chr8_34265280     AKia    G    C        0      0        2 
   8   chr8_34265280     AOna    G    C        0      0        2 
   8   chr8_34265280     ASom    G    C        1      2        2 
   8   chr8_34265280     HCab    G    C        0      0        2 
   8   chr8_34265280     HPrz    G    C        0      0        2 
   8   chr8_34265280     ZBoe    G    C        0      0        2 
   8   chr8_34265280     ZGre    G    C        0      0        2 
   8   chr8_34265280     ZHar    G    C        0      0        2 
   8   chr8_34265280   Sample    G    C        1      2        2 
   8   chr8_34307278     AAsi    A    T        0      0        2 
   8   chr8_34307278     AKia    A    T        0      0        2 
   8   chr8_34307278     AOna    A    T        0      0        2 
   8   chr8_34307278     ASom    A    T        0      0        2 
   8   chr8_34307278     HCab    A    T        0      0        2 
   8   chr8_34307278     HPrz    A    T        0      0        2 
   8   chr8_34307278     ZBoe    A    T        0      0        2 
   8   chr8_34307278     ZGre    A    T      0.5      1        2 
   8   chr8_34307278     ZHar    A    T        0      0        2 
   8   chr8_34307278   Sample    A    T        0      0        2 
   8   chr8_34323325     AAsi    T    G        0      0        2 
   8   chr8_34323325     AKia    T    G        0      0        2 
   8   chr8_34323325     AOna    T    G        0      0        2 
   8   chr8_34323325     ASom    T    G        0      0        2 
   8   chr8_34323325     HCab    T    G        0      0        2 
   8   chr8_34323325     HPrz    T    G        0      0        2 
   8   chr8_34323325     ZBoe    T    G      0.5      1        2 
   8   chr8_34323325     ZGre    T    G        0      0        2 
   8   chr8_34323325     ZHar    T    G        0      0        2 
   8   chr8_34323325   Sample    T    G        0      0        2 
   8   chr8_34336144     AAsi    G    T        0      0        2 
   8   chr8_34336144     AKia    G    T        0      0        2 
   8   chr8_34336144     AOna    G    T        0      0        2 
   8   chr8_34336144     ASom    G    T        1      2        2 
   8   chr8_34336144     HCab    G    T        0      0        2 
   8   chr8_34336144     HPrz    G    T        0      0        2 
   8   chr8_34336144     ZBoe    G    T        0      0        2 
   8   chr8_34336144     ZGre    G    T        0      0        2 
   8   chr8_34336144     ZHar    G    T        0      0        2 
   8   chr8_34336144   Sample    G    T        1      2        2 
   8   chr8_34339424     AAsi    C    G        0      0        2 
   8   chr8_34339424     AKia    C    G        0      0        2 
   8   chr8_34339424     AOna    C    G        0      0        2 
   8   chr8_34339424     ASom    C    G        0      0        2 
   8   chr8_34339424     HCab    C    G        0      0        2 
   8   chr8_34339424     HPrz    C    G        0      0        2 
   8   chr8_34339424     ZBoe    C    G        1      2        2 
   8   chr8_34339424     ZGre    C    G        1      2        2 
   8   chr8_34339424     ZHar    C    G        0      0        2 
   8   chr8_34339424   Sample    C    G        0      0        2 
   8   chr8_34347781     AAsi    G    T        1      2        2 
   8   chr8_34347781     AKia    G    T        0      0        2 
   8   chr8_34347781     AOna    G    T        0      0        2 
   8   chr8_34347781     ASom    G    T        1      2        2 
   8   chr8_34347781     HCab    G    T        0      0        2 
   8   chr8_34347781     HPrz    G    T        0      0        2 
   8   chr8_34347781     ZBoe    G    T        0      0        2 
   8   chr8_34347781     ZGre    G    T        0      0        2 
   8   chr8_34347781     ZHar    G    T        0      0        2 
   8   chr8_34347781   Sample    G    T        1      2        2 
   8   chr8_34354611     AAsi    T    A      0.5      1        2 
   8   chr8_34354611     AKia    T    A        0      0        2 
   8   chr8_34354611     AOna    T    A        0      0        2 
   8   chr8_34354611     ASom    T    A        0      0        2 
   8   chr8_34354611     HCab    T    A        0      0        2 
   8   chr8_34354611     HPrz    T    A        0      0        2 
   8   chr8_34354611     ZBoe    T    A        0      0        2 
   8   chr8_34354611     ZGre    T    A        0      0        2 
   8   chr8_34354611     ZHar    T    A        0      0        2 
   8   chr8_34354611   Sample    T    A        0      0        2 
   8   chr8_34355793     AAsi    A    C        0      0        2 
   8   chr8_34355793     AKia    A    C        0      0        2 
   8   chr8_34355793     AOna    A    C        0      0        2 
   8   chr8_34355793     ASom    A    C        0      0        2 
   8   chr8_34355793     HCab    A    C        1      2        2 
   8   chr8_34355793     HPrz    A    C        1      2        2 
   8   chr8_34355793     ZBoe    A    C        0      0        2 
   8   chr8_34355793     ZGre    A    C        0      0        2 
   8   chr8_34355793     ZHar    A    C        0      0        2 
   8   chr8_34355793   Sample    A    C        0      0        2 
   8   chr8_34371506     AAsi    G    T        0      0        2 
   8   chr8_34371506     AKia    G    T        0      0        2 
   8   chr8_34371506     AOna    G    T        0      0        2 
   8   chr8_34371506     ASom    G    T        0      0        2 
   8   chr8_34371506     HCab    G    T        1      2        2 
   8   chr8_34371506     HPrz    G    T        1      2        2 
   8   chr8_34371506     ZBoe    G    T        0      0        2 
   8   chr8_34371506     ZGre    G    T        0      0        2 
   8   chr8_34371506     ZHar    G    T        0      0        2 
   8   chr8_34371506   Sample    G    T        0      0        2 
   8   chr8_34373275     AAsi    G    T        0      0        2 
   8   chr8_34373275     AKia    G    T        0      0        2 
   8   chr8_34373275     AOna    G    T        0      0        2 
   8   chr8_34373275     ASom    G    T        0      0        2 
   8   chr8_34373275     HCab    G    T        0      0        2 
   8   chr8_34373275     HPrz    G    T        0      0        2 
   8   chr8_34373275     ZBoe    G    T        1      2        2 
   8   chr8_34373275     ZGre    G    T        1      2        2 
   8   chr8_34373275     ZHar    G    T        1      2        2 
   8   chr8_34373275   Sample    G    T        0      0        2 
   8   chr8_34401629     AAsi    A    C        0      0        2 
   8   chr8_34401629     AKia    A    C        0      0        2 
   8   chr8_34401629     AOna    A    C        0      0        2 
   8   chr8_34401629     ASom    A    C        0      0        2 
   8   chr8_34401629     HCab    A    C        0      0        2 
   8   chr8_34401629     HPrz    A    C        0      0        2 
   8   chr8_34401629     ZBoe    A    C        0      0        2 
   8   chr8_34401629     ZGre    A    C        0      0        2 
   8   chr8_34401629     ZHar    A    C      0.5      1        2 
   8   chr8_34401629   Sample    A    C        0      0        2 
   8   chr8_34413583     AAsi    G    T        0      0        2 
   8   chr8_34413583     AKia    G    T        0      0        2 
   8   chr8_34413583     AOna    G    T        0      0        2 
   8   chr8_34413583     ASom    G    T        0      0        2 
   8   chr8_34413583     HCab    G    T        0      0        2 
   8   chr8_34413583     HPrz    G    T        0      0        2 
   8   chr8_34413583     ZBoe    G    T        0      0        2 
   8   chr8_34413583     ZGre    G    T        0      0        2 
   8   chr8_34413583     ZHar    G    T        1      2        2 
   8   chr8_34413583   Sample    G    T        0      0        2 
   8   chr8_34444070     AAsi    A    C        0      0        2 
   8   chr8_34444070     AKia    A    C        0      0        2 
   8   chr8_34444070     AOna    A    C        0      0        2 
   8   chr8_34444070     ASom    A    C        0      0        2 
   8   chr8_34444070     HCab    A    C      0.5      1        2 
   8   chr8_34444070     HPrz    A    C      0.5      1        2 
   8   chr8_34444070     ZBoe    A    C        0      0        2 
   8   chr8_34444070     ZGre    A    C        0      0        2 
   8   chr8_34444070     ZHar    A    C        0      0        2 
   8   chr8_34444070   Sample    A    C        0      0        2 
   8   chr8_34453564     AAsi    T    G        0      0        2 
   8   chr8_34453564     AKia    T    G        0      0        2 
   8   chr8_34453564     AOna    T    G        0      0        2 
   8   chr8_34453564     ASom    T    G        0      0        2 
   8   chr8_34453564     HCab    T    G        0      0        2 
   8   chr8_34453564     HPrz    T    G        0      0        2 
   8   chr8_34453564     ZBoe    T    G        0      0        2 
   8   chr8_34453564     ZGre    T    G        0      0        2 
   8   chr8_34453564     ZHar    T    G        1      2        2 
   8   chr8_34453564   Sample    T    G        0      0        2 
   8   chr8_34466836     AAsi    A    C        0      0        2 
   8   chr8_34466836     AKia    A    C        0      0        2 
   8   chr8_34466836     AOna    A    C        0      0        2 
   8   chr8_34466836     ASom    A    C        0      0        2 
   8   chr8_34466836     HCab    A    C        1      2        2 
   8   chr8_34466836     HPrz    A    C        1      2        2 
   8   chr8_34466836     ZBoe    A    C        0      0        2 
   8   chr8_34466836     ZGre    A    C        0      0        2 
   8   chr8_34466836     ZHar    A    C        0      0        2 
   8   chr8_34466836   Sample    A    C        0      0        2 
   8   chr8_34485921     AAsi    T    G        0      0        2 
   8   chr8_34485921     AKia    T    G        0      0        2 
   8   chr8_34485921     AOna    T    G        0      0        2 
   8   chr8_34485921     ASom    T    G        0      0        2 
   8   chr8_34485921     HCab    T    G        0      0        2 
   8   chr8_34485921     HPrz    T    G        0      0        2 
   8   chr8_34485921     ZBoe    T    G        0      0        2 
   8   chr8_34485921     ZGre    T    G      0.5      1        2 
   8   chr8_34485921     ZHar    T    G        0      0        2 
   8   chr8_34485921   Sample    T    G        0      0        2 
   8   chr8_34538365     AAsi    T    A        0      0        2 
   8   chr8_34538365     AKia    T    A        0      0        2 
   8   chr8_34538365     AOna    T    A        0      0        2 
   8   chr8_34538365     ASom    T    A        0      0        2 
   8   chr8_34538365     HCab    T    A        1      2        2 
   8   chr8_34538365     HPrz    T    A        1      2        2 
   8   chr8_34538365     ZBoe    T    A        0      0        2 
   8   chr8_34538365     ZGre    T    A        0      0        2 
   8   chr8_34538365     ZHar    T    A        0      0        2 
   8   chr8_34538365   Sample    T    A        0      0        2 
   8   chr8_34559017     AAsi    G    T        0      0        2 
   8   chr8_34559017     AKia    G    T        0      0        2 
   8   chr8_34559017     AOna    G    T        0      0        2 
   8   chr8_34559017     ASom    G    T        0      0        2 
   8   chr8_34559017     HCab    G    T        1      2        2 
   8   chr8_34559017     HPrz    G    T        1      2        2 
   8   chr8_34559017     ZBoe    G    T        0      0        2 
   8   chr8_34559017     ZGre    G    T        0      0        2 
   8   chr8_34559017     ZHar    G    T        0      0        2 
   8   chr8_34559017   Sample    G    T        0      0        2 
   8   chr8_34566875     AAsi    A    C        0      0        2 
   8   chr8_34566875     AKia    A    C        0      0        2 
   8   chr8_34566875     AOna    A    C        0      0        2 
   8   chr8_34566875     ASom    A    C        0      0        2 
   8   chr8_34566875     HCab    A    C        1      2        2 
   8   chr8_34566875     HPrz    A    C        1      2        2 
   8   chr8_34566875     ZBoe    A    C        0      0        2 
   8   chr8_34566875     ZGre    A    C        0      0        2 
   8   chr8_34566875     ZHar    A    C        0      0        2 
   8   chr8_34566875   Sample    A    C        0      0        2 
   8   chr8_34566917     AAsi    G    C        0      0        2 
   8   chr8_34566917     AKia    G    C        1      2        2 
   8   chr8_34566917     AOna    G    C        1      2        2 
   8   chr8_34566917     ASom    G    C        0      0        2 
   8   chr8_34566917     HCab    G    C        0      0        2 
   8   chr8_34566917     HPrz    G    C        0      0        2 
   8   chr8_34566917     ZBoe    G    C        0      0        2 
   8   chr8_34566917     ZGre    G    C        0      0        2 
   8   chr8_34566917     ZHar    G    C        0      0        2 
   8   chr8_34566917   Sample    G    C        0      0        2 
   8   chr8_34575543     AAsi    T    A        0      0        2 
   8   chr8_34575543     AKia    T    A        0      0        2 
   8   chr8_34575543     AOna    T    A        0      0        2 
   8   chr8_34575543     ASom    T    A        0      0        2 
   8   chr8_34575543     HCab    T    A        1      2        2 
   8   chr8_34575543     HPrz    T    A        1      2        2 
   8   chr8_34575543     ZBoe    T    A        0      0        2 
   8   chr8_34575543     ZGre    T    A        0      0        2 
   8   chr8_34575543     ZHar    T    A        0      0        2 
   8   chr8_34575543   Sample    T    A        0      0        2 
   8   chr8_34584507     AAsi    C    A        0      0        2 
   8   chr8_34584507     AKia    C    A        0      0        2 
   8   chr8_34584507     AOna    C    A        0      0        2 
   8   chr8_34584507     ASom    C    A        0      0        2 
   8   chr8_34584507     HCab    C    A        0      0        2 
   8   chr8_34584507     HPrz    C    A        0      0        2 
   8   chr8_34584507     ZBoe    C    A        0      0        2 
   8   chr8_34584507     ZGre    C    A        0      0        2 
   8   chr8_34584507     ZHar    C    A      0.5      1        2 
   8   chr8_34584507   Sample    C    A        0      0        2 
   8   chr8_34586103     AAsi    A    C        0      0        2 
   8   chr8_34586103     AKia    A    C        0      0        2 
   8   chr8_34586103     AOna    A    C        0      0        2 
   8   chr8_34586103     ASom    A    C        0      0        2 
   8   chr8_34586103     HCab    A    C        0      0        2 
   8   chr8_34586103     HPrz    A    C        0      0        2 
   8   chr8_34586103     ZBoe    A    C        1      2        2 
   8   chr8_34586103     ZGre    A    C        0      0        2 
   8   chr8_34586103     ZHar    A    C        0      0        2 
   8   chr8_34586103   Sample    A    C        0      0        2 
   8   chr8_34635626     AAsi    C    A        0      0        2 
   8   chr8_34635626     AKia    C    A        0      0        2 
   8   chr8_34635626     AOna    C    A        0      0        2 
   8   chr8_34635626     ASom    C    A        0      0        2 
   8   chr8_34635626     HCab    C    A        0      0        2 
   8   chr8_34635626     HPrz    C    A        0      0        2 
   8   chr8_34635626     ZBoe    C    A        0      0        2 
   8   chr8_34635626     ZGre    C    A        1      2        2 
   8   chr8_34635626     ZHar    C    A        0      0        2 
   8   chr8_34635626   Sample    C    A        0      0        2 
   8   chr8_34676085     AAsi    C    A        0      0        2 
   8   chr8_34676085     AKia    C    A        1      2        2 
   8   chr8_34676085     AOna    C    A      0.5      1        2 
   8   chr8_34676085     ASom    C    A        0      0        2 
   8   chr8_34676085     HCab    C    A        0      0        2 
   8   chr8_34676085     HPrz    C    A        0      0        2 
   8   chr8_34676085     ZBoe    C    A        0      0        2 
   8   chr8_34676085     ZGre    C    A        0      0        2 
   8   chr8_34676085     ZHar    C    A        0      0        2 
   8   chr8_34676085   Sample    C    A        0      0        2 
   8   chr8_34681203     AAsi    T    A        0      0        2 
   8   chr8_34681203     AKia    T    A        0      0        2 
   8   chr8_34681203     AOna    T    A        0      0        2 
   8   chr8_34681203     ASom    T    A        0      0        2 
   8   chr8_34681203     HCab    T    A        0      0        2 
   8   chr8_34681203     HPrz    T    A        0      0        2 
   8   chr8_34681203     ZBoe    T    A        1      2        2 
   8   chr8_34681203     ZGre    T    A        0      0        2 
   8   chr8_34681203     ZHar    T    A        0      0        2 
   8   chr8_34681203   Sample    T    A        0      0        2 
   8   chr8_34687210     AAsi    G    T        0      0        2 
   8   chr8_34687210     AKia    G    T        0      0        2 
   8   chr8_34687210     AOna    G    T        0      0        2 
   8   chr8_34687210     ASom    G    T        0      0        2 
   8   chr8_34687210     HCab    G    T        1      2        2 
   8   chr8_34687210     HPrz    G    T        1      2        2 
   8   chr8_34687210     ZBoe    G    T        0      0        2 
   8   chr8_34687210     ZGre    G    T        0      0        2 
   8   chr8_34687210     ZHar    G    T        0      0        2 
   8   chr8_34687210   Sample    G    T        0      0        2 
   8   chr8_34687338     AAsi    T    G        0      0        2 
   8   chr8_34687338     AKia    T    G        0      0        2 
   8   chr8_34687338     AOna    T    G        0      0        2 
   8   chr8_34687338     ASom    T    G        0      0        2 
   8   chr8_34687338     HCab    T    G        1      2        2 
   8   chr8_34687338     HPrz    T    G        1      2        2 
   8   chr8_34687338     ZBoe    T    G        0      0        2 
   8   chr8_34687338     ZGre    T    G        0      0        2 
   8   chr8_34687338     ZHar    T    G        0      0        2 
   8   chr8_34687338   Sample    T    G        0      0        2 
   8   chr8_34700809     AAsi    T    G        0      0        2 
   8   chr8_34700809     AKia    T    G        0      0        2 
   8   chr8_34700809     AOna    T    G      0.5      1        2 
   8   chr8_34700809     ASom    T    G        0      0        2 
   8   chr8_34700809     HCab    T    G        0      0        2 
   8   chr8_34700809     HPrz    T    G        0      0        2 
   8   chr8_34700809     ZBoe    T    G        0      0        2 
   8   chr8_34700809     ZGre    T    G        0      0        2 
   8   chr8_34700809     ZHar    T    G        0      0        2 
   8   chr8_34700809   Sample    T    G        0      0        2 
   8   chr8_34723801     AAsi    G    T        0      0        2 
   8   chr8_34723801     AKia    G    T        0      0        2 
   8   chr8_34723801     AOna    G    T        1      2        2 
   8   chr8_34723801     ASom    G    T        0      0        2 
   8   chr8_34723801     HCab    G    T        0      0        2 
   8   chr8_34723801     HPrz    G    T        0      0        2 
   8   chr8_34723801     ZBoe    G    T        0      0        2 
   8   chr8_34723801     ZGre    G    T        0      0        2 
   8   chr8_34723801     ZHar    G    T        0      0        2 
   8   chr8_34723801   Sample    G    T        0      0        2 
   8   chr8_34735803     AAsi    C    A        0      0        2 
   8   chr8_34735803     AKia    C    A        0      0        2 
   8   chr8_34735803     AOna    C    A        0      0        2 
   8   chr8_34735803     ASom    C    A        0      0        2 
   8   chr8_34735803     HCab    C    A        1      2        2 
   8   chr8_34735803     HPrz    C    A        1      2        2 
   8   chr8_34735803     ZBoe    C    A        0      0        2 
   8   chr8_34735803     ZGre    C    A        0      0        2 
   8   chr8_34735803     ZHar    C    A        0      0        2 
   8   chr8_34735803   Sample    C    A        0      0        2 
   8   chr8_34735954     AAsi    A    C        0      0        2 
   8   chr8_34735954     AKia    A    C        0      0        2 
   8   chr8_34735954     AOna    A    C        0      0        2 
   8   chr8_34735954     ASom    A    C        0      0        2 
   8   chr8_34735954     HCab    A    C        1      2        2 
   8   chr8_34735954     HPrz    A    C        1      2        2 
   8   chr8_34735954     ZBoe    A    C        0      0        2 
   8   chr8_34735954     ZGre    A    C        0      0        2 
   8   chr8_34735954     ZHar    A    C        0      0        2 
   8   chr8_34735954   Sample    A    C        0      0        2 
   8   chr8_34739984     AAsi    G    T        0      0        2 
   8   chr8_34739984     AKia    G    T        1      2        2 
   8   chr8_34739984     AOna    G    T        1      2        2 
   8   chr8_34739984     ASom    G    T        0      0        2 
   8   chr8_34739984     HCab    G    T        0      0        2 
   8   chr8_34739984     HPrz    G    T        0      0        2 
   8   chr8_34739984     ZBoe    G    T        0      0        2 
   8   chr8_34739984     ZGre    G    T        0      0        2 
   8   chr8_34739984     ZHar    G    T        0      0        2 
   8   chr8_34739984   Sample    G    T        0      0        2 
   8   chr8_34741173     AAsi    C    G        0      0        2 
   8   chr8_34741173     AKia    C    G        0      0        2 
   8   chr8_34741173     AOna    C    G        0      0        2 
   8   chr8_34741173     ASom    C    G        1      2        2 
   8   chr8_34741173     HCab    C    G        0      0        2 
   8   chr8_34741173     HPrz    C    G        0      0        2 
   8   chr8_34741173     ZBoe    C    G        0      0        2 
   8   chr8_34741173     ZGre    C    G        0      0        2 
   8   chr8_34741173     ZHar    C    G        0      0        2 
   8   chr8_34741173   Sample    C    G        0      0        2 
   8   chr8_34750358     AAsi    G    T        0      0        2 
   8   chr8_34750358     AKia    G    T        0      0        2 
   8   chr8_34750358     AOna    G    T        0      0        2 
   8   chr8_34750358     ASom    G    T        0      0        2 
   8   chr8_34750358     HCab    G    T        0      0        2 
   8   chr8_34750358     HPrz    G    T        0      0        2 
   8   chr8_34750358     ZBoe    G    T      0.5      1        2 
   8   chr8_34750358     ZGre    G    T        0      0        2 
   8   chr8_34750358     ZHar    G    T        0      0        2 
   8   chr8_34750358   Sample    G    T        0      0        2 
   8   chr8_34790205     AAsi    G    T        0      0        2 
   8   chr8_34790205     AKia    G    T        0      0        2 
   8   chr8_34790205     AOna    G    T      0.5      1        2 
   8   chr8_34790205     ASom    G    T        0      0        2 
   8   chr8_34790205     HCab    G    T        0      0        2 
   8   chr8_34790205     HPrz    G    T        0      0        2 
   8   chr8_34790205     ZBoe    G    T        0      0        2 
   8   chr8_34790205     ZGre    G    T        0      0        2 
   8   chr8_34790205     ZHar    G    T        0      0        2 
   8   chr8_34790205   Sample    G    T        0      0        2 
   8   chr8_34792540     AAsi    G    C        0      0        2 
   8   chr8_34792540     AKia    G    C        0      0        2 
   8   chr8_34792540     AOna    G    C        0      0        2 
   8   chr8_34792540     ASom    G    C        0      0        2 
   8   chr8_34792540     HCab    G    C        1      2        2 
   8   chr8_34792540     HPrz    G    C        1      2        2 
   8   chr8_34792540     ZBoe    G    C        0      0        2 
   8   chr8_34792540     ZGre    G    C        0      0        2 
   8   chr8_34792540     ZHar    G    C        0      0        2 
   8   chr8_34792540   Sample    G    C        0      0        2 
   8   chr8_34799740     AAsi    A    T        0      0        2 
   8   chr8_34799740     AKia    A    T        0      0        2 
   8   chr8_34799740     AOna    A    T        0      0        2 
   8   chr8_34799740     ASom    A    T        0      0        2 
   8   chr8_34799740     HCab    A    T        1      2        2 
   8   chr8_34799740     HPrz    A    T        1      2        2 
   8   chr8_34799740     ZBoe    A    T        0      0        2 
   8   chr8_34799740     ZGre    A    T        0      0        2 
   8   chr8_34799740     ZHar    A    T        0      0        2 
   8   chr8_34799740   Sample    A    T        0      0        2 
   8   chr8_34803701     AAsi    A    T        0      0        2 
   8   chr8_34803701     AKia    A    T        0      0        2 
   8   chr8_34803701     AOna    A    T      0.5      1        2 
   8   chr8_34803701     ASom    A    T        0      0        2 
   8   chr8_34803701     HCab    A    T        0      0        2 
   8   chr8_34803701     HPrz    A    T        0      0        2 
   8   chr8_34803701     ZBoe    A    T        0      0        2 
   8   chr8_34803701     ZGre    A    T        0      0        2 
   8   chr8_34803701     ZHar    A    T        0      0        2 
   8   chr8_34803701   Sample    A    T        0      0        2 
   8   chr8_34814987     AAsi    C    G        1      2        2 
   8   chr8_34814987     AKia    C    G        0      0        2 
   8   chr8_34814987     AOna    C    G        0      0        2 
   8   chr8_34814987     ASom    C    G        1      2        2 
   8   chr8_34814987     HCab    C    G        0      0        2 
   8   chr8_34814987     HPrz    C    G        0      0        2 
   8   chr8_34814987     ZBoe    C    G        0      0        2 
   8   chr8_34814987     ZGre    C    G        0      0        2 
   8   chr8_34814987     ZHar    C    G        0      0        2 
   8   chr8_34814987   Sample    C    G        1      2        2 
   8   chr8_34815959     AAsi    C    A        0      0        2 
   8   chr8_34815959     AKia    C    A        1      2        2 
   8   chr8_34815959     AOna    C    A        0      0        2 
   8   chr8_34815959     ASom    C    A        0      0        2 
   8   chr8_34815959     HCab    C    A        0      0        2 
   8   chr8_34815959     HPrz    C    A        0      0        2 
   8   chr8_34815959     ZBoe    C    A        0      0        2 
   8   chr8_34815959     ZGre    C    A        0      0        2 
   8   chr8_34815959     ZHar    C    A        0      0        2 
   8   chr8_34815959   Sample    C    A        0      0        2 
   8   chr8_34826415     AAsi    A    T        0      0        2 
   8   chr8_34826415     AKia    A    T        0      0        2 
   8   chr8_34826415     AOna    A    T        0      0        2 
   8   chr8_34826415     ASom    A    T        0      0        2 
   8   chr8_34826415     HCab    A    T        0      0        2 
   8   chr8_34826415     HPrz    A    T        0      0        2 
   8   chr8_34826415     ZBoe    A    T        0      0        2 
   8   chr8_34826415     ZGre    A    T        0      0        2 
   8   chr8_34826415     ZHar    A    T        1      2        2 
   8   chr8_34826415   Sample    A    T        0      0        2 
   8   chr8_34849677     AAsi    T    G        1      2        2 
   8   chr8_34849677     AKia    T    G        0      0        2 
   8   chr8_34849677     AOna    T    G        0      0        2 
   8   chr8_34849677     ASom    T    G        1      2        2 
   8   chr8_34849677     HCab    T    G        0      0        2 
   8   chr8_34849677     HPrz    T    G        0      0        2 
   8   chr8_34849677     ZBoe    T    G        0      0        2 
   8   chr8_34849677     ZGre    T    G        0      0        2 
   8   chr8_34849677     ZHar    T    G        0      0        2 
   8   chr8_34849677   Sample    T    G        1      2        2 
   8   chr8_34873569     AAsi    G    C        0      0        2 
   8   chr8_34873569     AKia    G    C        0      0        2 
   8   chr8_34873569     AOna    G    C        0      0        2 
   8   chr8_34873569     ASom    G    C      0.5      1        2 
   8   chr8_34873569     HCab    G    C        0      0        2 
   8   chr8_34873569     HPrz    G    C        0      0        2 
   8   chr8_34873569     ZBoe    G    C        0      0        2 
   8   chr8_34873569     ZGre    G    C        0      0        2 
   8   chr8_34873569     ZHar    G    C        0      0        2 
   8   chr8_34873569   Sample    G    C        0      0        2 
   8   chr8_34875879     AAsi    T    G        0      0        2 
   8   chr8_34875879     AKia    T    G        0      0        2 
   8   chr8_34875879     AOna    T    G        0      0        2 
   8   chr8_34875879     ASom    T    G        0      0        2 
   8   chr8_34875879     HCab    T    G        1      2        2 
   8   chr8_34875879     HPrz    T    G        1      2        2 
   8   chr8_34875879     ZBoe    T    G        0      0        2 
   8   chr8_34875879     ZGre    T    G        0      0        2 
   8   chr8_34875879     ZHar    T    G        0      0        2 
   8   chr8_34875879   Sample    T    G        0      0        2 
   8   chr8_34901059     AAsi    G    T        0      0        2 
   8   chr8_34901059     AKia    G    T        1      2        2 
   8   chr8_34901059     AOna    G    T        1      2        2 
   8   chr8_34901059     ASom    G    T        0      0        2 
   8   chr8_34901059     HCab    G    T        0      0        2 
   8   chr8_34901059     HPrz    G    T        0      0        2 
   8   chr8_34901059     ZBoe    G    T        0      0        2 
   8   chr8_34901059     ZGre    G    T        0      0        2 
   8   chr8_34901059     ZHar    G    T        0      0        2 
   8   chr8_34901059   Sample    G    T        0      0        2 
   8   chr8_34911870     AAsi    G    T        0      0        2 
   8   chr8_34911870     AKia    G    T        0      0        2 
   8   chr8_34911870     AOna    G    T        0      0        2 
   8   chr8_34911870     ASom    G    T        0      0        2 
   8   chr8_34911870     HCab    G    T        1      2        2 
   8   chr8_34911870     HPrz    G    T        0      0        2 
   8   chr8_34911870     ZBoe    G    T        0      0        2 
   8   chr8_34911870     ZGre    G    T        0      0        2 
   8   chr8_34911870     ZHar    G    T        0      0        2 
   8   chr8_34911870   Sample    G    T        0      0        2 
   8   chr8_34912523     AAsi    T    A        1      2        2 
   8   chr8_34912523     AKia    T    A        0      0        2 
   8   chr8_34912523     AOna    T    A      0.5      1        2 
   8   chr8_34912523     ASom    T    A        1      2        2 
   8   chr8_34912523     HCab    T    A        0      0        2 
   8   chr8_34912523     HPrz    T    A        0      0        2 
   8   chr8_34912523     ZBoe    T    A        0      0        2 
   8   chr8_34912523     ZGre    T    A        0      0        2 
   8   chr8_34912523     ZHar    T    A        0      0        2 
   8   chr8_34912523   Sample    T    A        1      2        2 
   8   chr8_34916744     AAsi    G    T        0      0        2 
   8   chr8_34916744     AKia    G    T        0      0        2 
   8   chr8_34916744     AOna    G    T        0      0        2 
   8   chr8_34916744     ASom    G    T        0      0        2 
   8   chr8_34916744     HCab    G    T        0      0        2 
   8   chr8_34916744     HPrz    G    T        0      0        2 
   8   chr8_34916744     ZBoe    G    T      0.5      1        2 
   8   chr8_34916744     ZGre    G    T        0      0        2 
   8   chr8_34916744     ZHar    G    T        0      0        2 
   8   chr8_34916744   Sample    G    T        0      0        2 
   8   chr8_34935534     AAsi    G    C        0      0        2 
   8   chr8_34935534     AKia    G    C        0      0        2 
   8   chr8_34935534     AOna    G    C        0      0        2 
   8   chr8_34935534     ASom    G    C        0      0        2 
   8   chr8_34935534     HCab    G    C        0      0        2 
   8   chr8_34935534     HPrz    G    C        0      0        2 
   8   chr8_34935534     ZBoe    G    C        1      2        2 
   8   chr8_34935534     ZGre    G    C        0      0        2 
   8   chr8_34935534     ZHar    G    C        0      0        2 
   8   chr8_34935534   Sample    G    C        0      0        2 
   8   chr8_34939164     AAsi    A    T        0      0        2 
   8   chr8_34939164     AKia    A    T        0      0        2 
   8   chr8_34939164     AOna    A    T        0      0        2 
   8   chr8_34939164     ASom    A    T        0      0        2 
   8   chr8_34939164     HCab    A    T        1      2        2 
   8   chr8_34939164     HPrz    A    T        1      2        2 
   8   chr8_34939164     ZBoe    A    T        0      0        2 
   8   chr8_34939164     ZGre    A    T        0      0        2 
   8   chr8_34939164     ZHar    A    T        0      0        2 
   8   chr8_34939164   Sample    A    T        0      0        2 
   8   chr8_34946618     AAsi    G    C        0      0        2 
   8   chr8_34946618     AKia    G    C        0      0        2 
   8   chr8_34946618     AOna    G    C        0      0        2 
   8   chr8_34946618     ASom    G    C        0      0        2 
   8   chr8_34946618     HCab    G    C        1      2        2 
   8   chr8_34946618     HPrz    G    C        1      2        2 
   8   chr8_34946618     ZBoe    G    C        0      0        2 
   8   chr8_34946618     ZGre    G    C        0      0        2 
   8   chr8_34946618     ZHar    G    C        0      0        2 
   8   chr8_34946618   Sample    G    C        0      0        2 
   8   chr8_34947002     AAsi    G    T        0      0        2 
   8   chr8_34947002     AKia    G    T        1      2        2 
   8   chr8_34947002     AOna    G    T        1      2        2 
   8   chr8_34947002     ASom    G    T        0      0        2 
   8   chr8_34947002     HCab    G    T        0      0        2 
   8   chr8_34947002     HPrz    G    T        0      0        2 
   8   chr8_34947002     ZBoe    G    T        0      0        2 
   8   chr8_34947002     ZGre    G    T        0      0        2 
   8   chr8_34947002     ZHar    G    T        0      0        2 
   8   chr8_34947002   Sample    G    T        0      0        2 
   8   chr8_34972372     AAsi    T    G        0      0        2 
   8   chr8_34972372     AKia    T    G        0      0        2 
   8   chr8_34972372     AOna    T    G      0.5      1        2 
   8   chr8_34972372     ASom    T    G        0      0        2 
   8   chr8_34972372     HCab    T    G        0      0        2 
   8   chr8_34972372     HPrz    T    G        0      0        2 
   8   chr8_34972372     ZBoe    T    G        0      0        2 
   8   chr8_34972372     ZGre    T    G        0      0        2 
   8   chr8_34972372     ZHar    T    G        0      0        2 
   8   chr8_34972372   Sample    T    G        0      0        2 
   8   chr8_34981523     AAsi    G    T        1      2        2 
   8   chr8_34981523     AKia    G    T        0      0        2 
   8   chr8_34981523     AOna    G    T        0      0        2 
   8   chr8_34981523     ASom    G    T        1      2        2 
   8   chr8_34981523     HCab    G    T        0      0        2 
   8   chr8_34981523     HPrz    G    T        0      0        2 
   8   chr8_34981523     ZBoe    G    T        0      0        2 
   8   chr8_34981523     ZGre    G    T        0      0        2 
   8   chr8_34981523     ZHar    G    T        0      0        2 
   8   chr8_34981523   Sample    G    T        1      2        2 
   8   chr8_34992928     AAsi    T    A        0      0        2 
   8   chr8_34992928     AKia    T    A        0      0        2 
   8   chr8_34992928     AOna    T    A        0      0        2 
   8   chr8_34992928     ASom    T    A        0      0        2 
   8   chr8_34992928     HCab    T    A        0      0        2 
   8   chr8_34992928     HPrz    T    A        0      0        2 
   8   chr8_34992928     ZBoe    T    A        0      0        2 
   8   chr8_34992928     ZGre    T    A        0      0        2 
   8   chr8_34992928     ZHar    T    A      0.5      1        2 
   8   chr8_34992928   Sample    T    A        0      0        2 
   8   chr8_35049211     AAsi    C    A        0      0        2 
   8   chr8_35049211     AKia    C    A        1      2        2 
   8   chr8_35049211     AOna    C    A      0.5      1        2 
   8   chr8_35049211     ASom    C    A        0      0        2 
   8   chr8_35049211     HCab    C    A        0      0        2 
   8   chr8_35049211     HPrz    C    A        0      0        2 
   8   chr8_35049211     ZBoe    C    A        1      2        2 
   8   chr8_35049211     ZGre    C    A        1      2        2 
   8   chr8_35049211     ZHar    C    A        1      2        2 
   8   chr8_35049211   Sample    C    A        0      0        2 
   8   chr8_35066705     AAsi    C    G        0      0        2 
   8   chr8_35066705     AKia    C    G        0      0        2 
   8   chr8_35066705     AOna    C    G        0      0        2 
   8   chr8_35066705     ASom    C    G        0      0        2 
   8   chr8_35066705     HCab    C    G        0      0        2 
   8   chr8_35066705     HPrz    C    G      0.5      1        2 
   8   chr8_35066705     ZBoe    C    G        0      0        2 
   8   chr8_35066705     ZGre    C    G        0      0        2 
   8   chr8_35066705     ZHar    C    G        0      0        2 
   8   chr8_35066705   Sample    C    G        0      0        2 
   8   chr8_35076443     AAsi    C    G        0      0        2 
   8   chr8_35076443     AKia    C    G        0      0        2 
   8   chr8_35076443     AOna    C    G        0      0        2 
   8   chr8_35076443     ASom    C    G        0      0        2 
   8   chr8_35076443     HCab    C    G        0      0        2 
   8   chr8_35076443     HPrz    C    G        0      0        2 
   8   chr8_35076443     ZBoe    C    G      0.5      1        2 
   8   chr8_35076443     ZGre    C    G        0      0        2 
   8   chr8_35076443     ZHar    C    G        0      0        2 
   8   chr8_35076443   Sample    C    G        0      0        2 
   8   chr8_35078475     AAsi    A    C        1      2        2 
   8   chr8_35078475     AKia    A    C        0      0        2 
   8   chr8_35078475     AOna    A    C        0      0        2 
   8   chr8_35078475     ASom    A    C        1      2        2 
   8   chr8_35078475     HCab    A    C        0      0        2 
   8   chr8_35078475     HPrz    A    C        0      0        2 
   8   chr8_35078475     ZBoe    A    C        0      0        2 
   8   chr8_35078475     ZGre    A    C        0      0        2 
   8   chr8_35078475     ZHar    A    C        0      0        2 
   8   chr8_35078475   Sample    A    C        1      2        2 
   8   chr8_35079544     AAsi    C    G        0      0        2 
   8   chr8_35079544     AKia    C    G        0      0        2 
   8   chr8_35079544     AOna    C    G        0      0        2 
   8   chr8_35079544     ASom    C    G        0      0        2 
   8   chr8_35079544     HCab    C    G        1      2        2 
   8   chr8_35079544     HPrz    C    G        1      2        2 
   8   chr8_35079544     ZBoe    C    G        0      0        2 
   8   chr8_35079544     ZGre    C    G        0      0        2 
   8   chr8_35079544     ZHar    C    G        0      0        2 
   8   chr8_35079544   Sample    C    G        0      0        2 
   8   chr8_35084549     AAsi    T    G        0      0        2 
   8   chr8_35084549     AKia    T    G        0      0        2 
   8   chr8_35084549     AOna    T    G        0      0        2 
   8   chr8_35084549     ASom    T    G        0      0        2 
   8   chr8_35084549     HCab    T    G        1      2        2 
   8   chr8_35084549     HPrz    T    G        1      2        2 
   8   chr8_35084549     ZBoe    T    G        0      0        2 
   8   chr8_35084549     ZGre    T    G        0      0        2 
   8   chr8_35084549     ZHar    T    G        0      0        2 
   8   chr8_35084549   Sample    T    G        0      0        2 
   8   chr8_35107735     AAsi    A    C        0      0        2 
   8   chr8_35107735     AKia    A    C        0      0        2 
   8   chr8_35107735     AOna    A    C        0      0        2 
   8   chr8_35107735     ASom    A    C        0      0        2 
   8   chr8_35107735     HCab    A    C        1      2        2 
   8   chr8_35107735     HPrz    A    C        1      2        2 
   8   chr8_35107735     ZBoe    A    C        0      0        2 
   8   chr8_35107735     ZGre    A    C        0      0        2 
   8   chr8_35107735     ZHar    A    C        0      0        2 
   8   chr8_35107735   Sample    A    C        0      0        2 
   8   chr8_35126692     AAsi    C    A        1      2        2 
   8   chr8_35126692     AKia    C    A        0      0        2 
   8   chr8_35126692     AOna    C    A        0      0        2 
   8   chr8_35126692     ASom    C    A        1      2        2 
   8   chr8_35126692     HCab    C    A        0      0        2 
   8   chr8_35126692     HPrz    C    A        0      0        2 
   8   chr8_35126692     ZBoe    C    A        0      0        2 
   8   chr8_35126692     ZGre    C    A        0      0        2 
   8   chr8_35126692     ZHar    C    A        0      0        2 
   8   chr8_35126692   Sample    C    A        0      0        2 
   8   chr8_35126748     AAsi    A    C        0      0        2 
   8   chr8_35126748     AKia    A    C        0      0        2 
   8   chr8_35126748     AOna    A    C      0.5      1        2 
   8   chr8_35126748     ASom    A    C        0      0        2 
   8   chr8_35126748     HCab    A    C        0      0        2 
   8   chr8_35126748     HPrz    A    C        0      0        2 
   8   chr8_35126748     ZBoe    A    C        0      0        2 
   8   chr8_35126748     ZGre    A    C        0      0        2 
   8   chr8_35126748     ZHar    A    C        0      0        2 
   8   chr8_35126748   Sample    A    C        0      0        2 
   8   chr8_35132333     AAsi    A    C        0      0        2 
   8   chr8_35132333     AKia    A    C        0      0        2 
   8   chr8_35132333     AOna    A    C        0      0        2 
   8   chr8_35132333     ASom    A    C        0      0        2 
   8   chr8_35132333     HCab    A    C      0.5      1        2 
   8   chr8_35132333     HPrz    A    C        1      2        2 
   8   chr8_35132333     ZBoe    A    C        0      0        2 
   8   chr8_35132333     ZGre    A    C        0      0        2 
   8   chr8_35132333     ZHar    A    C        0      0        2 
   8   chr8_35132333   Sample    A    C        0      0        2 
   8   chr8_35134564     AAsi    A    C        0      0        2 
   8   chr8_35134564     AKia    A    C        0      0        2 
   8   chr8_35134564     AOna    A    C        0      0        2 
   8   chr8_35134564     ASom    A    C        0      0        2 
   8   chr8_35134564     HCab    A    C        0      0        2 
   8   chr8_35134564     HPrz    A    C      0.5      1        2 
   8   chr8_35134564     ZBoe    A    C        0      0        2 
   8   chr8_35134564     ZGre    A    C        0      0        2 
   8   chr8_35134564     ZHar    A    C        0      0        2 
   8   chr8_35134564   Sample    A    C        0      0        2 
   8   chr8_35135967     AAsi    C    G        0      0        2 
   8   chr8_35135967     AKia    C    G        0      0        2 
   8   chr8_35135967     AOna    C    G        0      0        2 
   8   chr8_35135967     ASom    C    G        0      0        2 
   8   chr8_35135967     HCab    C    G      0.5      1        2 
   8   chr8_35135967     HPrz    C    G        1      2        2 
   8   chr8_35135967     ZBoe    C    G        0      0        2 
   8   chr8_35135967     ZGre    C    G        0      0        2 
   8   chr8_35135967     ZHar    C    G        0      0        2 
   8   chr8_35135967   Sample    C    G        0      0        2 
   8   chr8_35180642     AAsi    G    T        0      0        2 
   8   chr8_35180642     AKia    G    T        1      2        2 
   8   chr8_35180642     AOna    G    T        1      2        2 
   8   chr8_35180642     ASom    G    T        0      0        2 
   8   chr8_35180642     HCab    G    T        0      0        2 
   8   chr8_35180642     HPrz    G    T        0      0        2 
   8   chr8_35180642     ZBoe    G    T        0      0        2 
   8   chr8_35180642     ZGre    G    T        0      0        2 
   8   chr8_35180642     ZHar    G    T        0      0        2 
   8   chr8_35180642   Sample    G    T        0      0        2 
   8   chr8_35185841     AAsi    C    G        0      0        2 
   8   chr8_35185841     AKia    C    G        0      0        2 
   8   chr8_35185841     AOna    C    G        0      0        2 
   8   chr8_35185841     ASom    C    G        0      0        2 
   8   chr8_35185841     HCab    C    G        0      0        2 
   8   chr8_35185841     HPrz    C    G        0      0        2 
   8   chr8_35185841     ZBoe    C    G        1      2        2 
   8   chr8_35185841     ZGre    C    G        1      2        2 
   8   chr8_35185841     ZHar    C    G        1      2        2 
   8   chr8_35185841   Sample    C    G        0      0        2 
   8   chr8_35194362     AAsi    A    C        0      0        2 
   8   chr8_35194362     AKia    A    C        0      0        2 
   8   chr8_35194362     AOna    A    C        0      0        2 
   8   chr8_35194362     ASom    A    C        0      0        2 
   8   chr8_35194362     HCab    A    C        1      2        2 
   8   chr8_35194362     HPrz    A    C        1      2        2 
   8   chr8_35194362     ZBoe    A    C        0      0        2 
   8   chr8_35194362     ZGre    A    C        0      0        2 
   8   chr8_35194362     ZHar    A    C        0      0        2 
   8   chr8_35194362   Sample    A    C        0      0        2 
   8   chr8_35223402     AAsi    C    A        0      0        2 
   8   chr8_35223402     AKia    C    A        0      0        2 
   8   chr8_35223402     AOna    C    A        0      0        2 
   8   chr8_35223402     ASom    C    A        0      0        2 
   8   chr8_35223402     HCab    C    A        1      2        2 
   8   chr8_35223402     HPrz    C    A        1      2        2 
   8   chr8_35223402     ZBoe    C    A        0      0        2 
   8   chr8_35223402     ZGre    C    A        0      0        2 
   8   chr8_35223402     ZHar    C    A        0      0        2 
   8   chr8_35223402   Sample    C    A        0      0        2 
   8   chr8_35224631     AAsi    C    G        0      0        2 
   8   chr8_35224631     AKia    C    G        1      2        2 
   8   chr8_35224631     AOna    C    G        1      2        2 
   8   chr8_35224631     ASom    C    G        0      0        2 
   8   chr8_35224631     HCab    C    G        0      0        2 
   8   chr8_35224631     HPrz    C    G        0      0        2 
   8   chr8_35224631     ZBoe    C    G        0      0        2 
   8   chr8_35224631     ZGre    C    G        0      0        2 
   8   chr8_35224631     ZHar    C    G        0      0        2 
   8   chr8_35224631   Sample    C    G        0      0        2 
   8   chr8_35227273     AAsi    A    C        0      0        2 
   8   chr8_35227273     AKia    A    C        0      0        2 
   8   chr8_35227273     AOna    A    C        0      0        2 
   8   chr8_35227273     ASom    A    C        0      0        2 
   8   chr8_35227273     HCab    A    C        1      2        2 
   8   chr8_35227273     HPrz    A    C        1      2        2 
   8   chr8_35227273     ZBoe    A    C        0      0        2 
   8   chr8_35227273     ZGre    A    C        0      0        2 
   8   chr8_35227273     ZHar    A    C        0      0        2 
   8   chr8_35227273   Sample    A    C        0      0        2 
   8   chr8_35239184     AAsi    A    T        0      0        2 
   8   chr8_35239184     AKia    A    T        0      0        2 
   8   chr8_35239184     AOna    A    T        0      0        2 
   8   chr8_35239184     ASom    A    T        0      0        2 
   8   chr8_35239184     HCab    A    T        0      0        2 
   8   chr8_35239184     HPrz    A    T        0      0        2 
   8   chr8_35239184     ZBoe    A    T        1      2        2 
   8   chr8_35239184     ZGre    A    T        0      0        2 
   8   chr8_35239184     ZHar    A    T        0      0        2 
   8   chr8_35239184   Sample    A    T        0      0        2 
   8   chr8_35251993     AAsi    C    A        0      0        2 
   8   chr8_35251993     AKia    C    A        0      0        2 
   8   chr8_35251993     AOna    C    A        0      0        2 
   8   chr8_35251993     ASom    C    A        0      0        2 
   8   chr8_35251993     HCab    C    A        1      2        2 
   8   chr8_35251993     HPrz    C    A        1      2        2 
   8   chr8_35251993     ZBoe    C    A        0      0        2 
   8   chr8_35251993     ZGre    C    A        0      0        2 
   8   chr8_35251993     ZHar    C    A        0      0        2 
   8   chr8_35251993   Sample    C    A        0      0        2 
   8   chr8_35265314     AAsi    G    C        0      0        2 
   8   chr8_35265314     AKia    G    C        1      2        2 
   8   chr8_35265314     AOna    G    C        0      0        2 
   8   chr8_35265314     ASom    G    C        0      0        2 
   8   chr8_35265314     HCab    G    C        0      0        2 
   8   chr8_35265314     HPrz    G    C        0      0        2 
   8   chr8_35265314     ZBoe    G    C        0      0        2 
   8   chr8_35265314     ZGre    G    C        0      0        2 
   8   chr8_35265314     ZHar    G    C        0      0        2 
   8   chr8_35265314   Sample    G    C        0      0        2 
   8   chr8_35302632     AAsi    C    A        0      0        2 
   8   chr8_35302632     AKia    C    A        0      0        2 
   8   chr8_35302632     AOna    C    A        0      0        2 
   8   chr8_35302632     ASom    C    A        0      0        2 
   8   chr8_35302632     HCab    C    A        1      2        2 
   8   chr8_35302632     HPrz    C    A        1      2        2 
   8   chr8_35302632     ZBoe    C    A        0      0        2 
   8   chr8_35302632     ZGre    C    A        0      0        2 
   8   chr8_35302632     ZHar    C    A        0      0        2 
   8   chr8_35302632   Sample    C    A        0      0        2 
   8   chr8_35312569     AAsi    A    C        0      0        2 
   8   chr8_35312569     AKia    A    C        0      0        2 
   8   chr8_35312569     AOna    A    C        0      0        2 
   8   chr8_35312569     ASom    A    C        0      0        2 
   8   chr8_35312569     HCab    A    C        0      0        2 
   8   chr8_35312569     HPrz    A    C        0      0        2 
   8   chr8_35312569     ZBoe    A    C        1      2        2 
   8   chr8_35312569     ZGre    A    C        0      0        2 
   8   chr8_35312569     ZHar    A    C        0      0        2 
   8   chr8_35312569   Sample    A    C        0      0        2 
   8   chr8_35326847     AAsi    C    G        0      0        2 
   8   chr8_35326847     AKia    C    G        0      0        2 
   8   chr8_35326847     AOna    C    G        0      0        2 
   8   chr8_35326847     ASom    C    G        0      0        2 
   8   chr8_35326847     HCab    C    G        0      0        2 
   8   chr8_35326847     HPrz    C    G        1      2        2 
   8   chr8_35326847     ZBoe    C    G        0      0        2 
   8   chr8_35326847     ZGre    C    G        0      0        2 
   8   chr8_35326847     ZHar    C    G        0      0        2 
   8   chr8_35326847   Sample    C    G        0      0        2 
   8   chr8_35330828     AAsi    C    G        0      0        2 
   8   chr8_35330828     AKia    C    G        0      0        2 
   8   chr8_35330828     AOna    C    G        0      0        2 
   8   chr8_35330828     ASom    C    G      0.5      1        2 
   8   chr8_35330828     HCab    C    G        0      0        2 
   8   chr8_35330828     HPrz    C    G        0      0        2 
   8   chr8_35330828     ZBoe    C    G        0      0        2 
   8   chr8_35330828     ZGre    C    G        0      0        2 
   8   chr8_35330828     ZHar    C    G        0      0        2 
   8   chr8_35330828   Sample    C    G        0      0        2 
   8   chr8_35359978     AAsi    T    G        0      0        2 
   8   chr8_35359978     AKia    T    G      0.5      1        2 
   8   chr8_35359978     AOna    T    G        1      2        2 
   8   chr8_35359978     ASom    T    G        0      0        2 
   8   chr8_35359978     HCab    T    G        0      0        2 
   8   chr8_35359978     HPrz    T    G        0      0        2 
   8   chr8_35359978     ZBoe    T    G        0      0        2 
   8   chr8_35359978     ZGre    T    G        0      0        2 
   8   chr8_35359978     ZHar    T    G        0      0        2 
   8   chr8_35359978   Sample    T    G        0      0        2 
   8   chr8_35375758     AAsi    A    T        0      0        2 
   8   chr8_35375758     AKia    A    T        0      0        2 
   8   chr8_35375758     AOna    A    T        0      0        2 
   8   chr8_35375758     ASom    A    T      0.5      1        2 
   8   chr8_35375758     HCab    A    T        0      0        2 
   8   chr8_35375758     HPrz    A    T        0      0        2 
   8   chr8_35375758     ZBoe    A    T        0      0        2 
   8   chr8_35375758     ZGre    A    T        0      0        2 
   8   chr8_35375758     ZHar    A    T        0      0        2 
   8   chr8_35375758   Sample    A    T        0      0        2 
   8   chr8_35389115     AAsi    T    G        0      0        2 
   8   chr8_35389115     AKia    T    G        0      0        2 
   8   chr8_35389115     AOna    T    G        0      0        2 
   8   chr8_35389115     ASom    T    G        0      0        2 
   8   chr8_35389115     HCab    T    G        0      0        2 
   8   chr8_35389115     HPrz    T    G        0      0        2 
   8   chr8_35389115     ZBoe    T    G        0      0        2 
   8   chr8_35389115     ZGre    T    G        0      0        2 
   8   chr8_35389115     ZHar    T    G        1      2        2 
   8   chr8_35389115   Sample    T    G        0      0        2 
   8   chr8_35391375     AAsi    C    G        0      0        2 
   8   chr8_35391375     AKia    C    G        0      0        2 
   8   chr8_35391375     AOna    C    G      0.5      1        2 
   8   chr8_35391375     ASom    C    G        0      0        2 
   8   chr8_35391375     HCab    C    G        0      0        2 
   8   chr8_35391375     HPrz    C    G        0      0        2 
   8   chr8_35391375     ZBoe    C    G        0      0        2 
   8   chr8_35391375     ZGre    C    G        0      0        2 
   8   chr8_35391375     ZHar    C    G        0      0        2 
   8   chr8_35391375   Sample    C    G        0      0        2 
   8   chr8_35392128     AAsi    C    A        0      0        2 
   8   chr8_35392128     AKia    C    A        0      0        2 
   8   chr8_35392128     AOna    C    A        0      0        2 
   8   chr8_35392128     ASom    C    A      0.5      1        2 
   8   chr8_35392128     HCab    C    A        0      0        2 
   8   chr8_35392128     HPrz    C    A        0      0        2 
   8   chr8_35392128     ZBoe    C    A        0      0        2 
   8   chr8_35392128     ZGre    C    A        0      0        2 
   8   chr8_35392128     ZHar    C    A        0      0        2 
   8   chr8_35392128   Sample    C    A        0      0        2 
   8   chr8_35401061     AAsi    C    G        1      2        2 
   8   chr8_35401061     AKia    C    G        0      0        2 
   8   chr8_35401061     AOna    C    G        0      0        2 
   8   chr8_35401061     ASom    C    G        0      0        2 
   8   chr8_35401061     HCab    C    G        0      0        2 
   8   chr8_35401061     HPrz    C    G        0      0        2 
   8   chr8_35401061     ZBoe    C    G        0      0        2 
   8   chr8_35401061     ZGre    C    G        0      0        2 
   8   chr8_35401061     ZHar    C    G        0      0        2 
   8   chr8_35401061   Sample    C    G        0      0        2 
   8   chr8_35401651     AAsi    T    G        1      2        2 
   8   chr8_35401651     AKia    T    G        0      0        2 
   8   chr8_35401651     AOna    T    G        0      0        2 
   8   chr8_35401651     ASom    T    G        0      0        2 
   8   chr8_35401651     HCab    T    G        0      0        2 
   8   chr8_35401651     HPrz    T    G        0      0        2 
   8   chr8_35401651     ZBoe    T    G        0      0        2 
   8   chr8_35401651     ZGre    T    G        0      0        2 
   8   chr8_35401651     ZHar    T    G        0      0        2 
   8   chr8_35401651   Sample    T    G        1      2        2 
   8   chr8_35413753     AAsi    G    T        0      0        2 
   8   chr8_35413753     AKia    G    T        0      0        2 
   8   chr8_35413753     AOna    G    T        0      0        2 
   8   chr8_35413753     ASom    G    T        0      0        2 
   8   chr8_35413753     HCab    G    T        1      2        2 
   8   chr8_35413753     HPrz    G    T        1      2        2 
   8   chr8_35413753     ZBoe    G    T        0      0        2 
   8   chr8_35413753     ZGre    G    T        0      0        2 
   8   chr8_35413753     ZHar    G    T        0      0        2 
   8   chr8_35413753   Sample    G    T        0      0        2 
   8   chr8_35414188     AAsi    G    T        0      0        2 
   8   chr8_35414188     AKia    G    T        1      2        2 
   8   chr8_35414188     AOna    G    T        0      0        2 
   8   chr8_35414188     ASom    G    T        0      0        2 
   8   chr8_35414188     HCab    G    T        0      0        2 
   8   chr8_35414188     HPrz    G    T        0      0        2 
   8   chr8_35414188     ZBoe    G    T        0      0        2 
   8   chr8_35414188     ZGre    G    T        0      0        2 
   8   chr8_35414188     ZHar    G    T        0      0        2 
   8   chr8_35414188   Sample    G    T        0      0        2 
   8   chr8_35436432     AAsi    C    A        1      2        2 
   8   chr8_35436432     AKia    C    A        1      2        2 
   8   chr8_35436432     AOna    C    A        1      2        2 
   8   chr8_35436432     ASom    C    A        1      2        2 
   8   chr8_35436432     HCab    C    A        0      0        2 
   8   chr8_35436432     HPrz    C    A        0      0        2 
   8   chr8_35436432     ZBoe    C    A        0      0        2 
   8   chr8_35436432     ZGre    C    A        0      0        2 
   8   chr8_35436432     ZHar    C    A        0      0        2 
   8   chr8_35436432   Sample    C    A        1      2        2 
   8   chr8_35443530     AAsi    A    T        0      0        2 
   8   chr8_35443530     AKia    A    T        0      0        2 
   8   chr8_35443530     AOna    A    T        0      0        2 
   8   chr8_35443530     ASom    A    T      0.5      1        2 
   8   chr8_35443530     HCab    A    T        0      0        2 
   8   chr8_35443530     HPrz    A    T        0      0        2 
   8   chr8_35443530     ZBoe    A    T        0      0        2 
   8   chr8_35443530     ZGre    A    T        0      0        2 
   8   chr8_35443530     ZHar    A    T        0      0        2 
   8   chr8_35443530   Sample    A    T        0      0        2 
   8   chr8_35448809     AAsi    C    A        0      0        2 
   8   chr8_35448809     AKia    C    A        0      0        2 
   8   chr8_35448809     AOna    C    A        0      0        2 
   8   chr8_35448809     ASom    C    A        0      0        2 
   8   chr8_35448809     HCab    C    A        0      0        2 
   8   chr8_35448809     HPrz    C    A        0      0        2 
   8   chr8_35448809     ZBoe    C    A        1      2        2 
   8   chr8_35448809     ZGre    C    A        0      0        2 
   8   chr8_35448809     ZHar    C    A        0      0        2 
   8   chr8_35448809   Sample    C    A        0      0        2 
   8   chr8_35504083     AAsi    C    G        0      0        2 
   8   chr8_35504083     AKia    C    G        0      0        2 
   8   chr8_35504083     AOna    C    G        0      0        2 
   8   chr8_35504083     ASom    C    G        0      0        2 
   8   chr8_35504083     HCab    C    G        1      2        2 
   8   chr8_35504083     HPrz    C    G        1      2        2 
   8   chr8_35504083     ZBoe    C    G        0      0        2 
   8   chr8_35504083     ZGre    C    G        0      0        2 
   8   chr8_35504083     ZHar    C    G        0      0        2 
   8   chr8_35504083   Sample    C    G        0      0        2 
   8   chr8_35519621     AAsi    T    A        0      0        2 
   8   chr8_35519621     AKia    T    A        0      0        2 
   8   chr8_35519621     AOna    T    A        0      0        2 
   8   chr8_35519621     ASom    T    A        0      0        2 
   8   chr8_35519621     HCab    T    A        1      2        2 
   8   chr8_35519621     HPrz    T    A        1      2        2 
   8   chr8_35519621     ZBoe    T    A        0      0        2 
   8   chr8_35519621     ZGre    T    A        0      0        2 
   8   chr8_35519621     ZHar    T    A        0      0        2 
   8   chr8_35519621   Sample    T    A        0      0        2 
   8   chr8_35526622     AAsi    T    G        0      0        2 
   8   chr8_35526622     AKia    T    G        0      0        2 
   8   chr8_35526622     AOna    T    G        0      0        2 
   8   chr8_35526622     ASom    T    G        0      0        2 
   8   chr8_35526622     HCab    T    G        1      2        2 
   8   chr8_35526622     HPrz    T    G        1      2        2 
   8   chr8_35526622     ZBoe    T    G        0      0        2 
   8   chr8_35526622     ZGre    T    G        0      0        2 
   8   chr8_35526622     ZHar    T    G        0      0        2 
   8   chr8_35526622   Sample    T    G        0      0        2 
   8   chr8_35536606     AAsi    G    C        0      0        2 
   8   chr8_35536606     AKia    G    C        0      0        2 
   8   chr8_35536606     AOna    G    C        0      0        2 
   8   chr8_35536606     ASom    G    C        0      0        2 
   8   chr8_35536606     HCab    G    C        0      0        2 
   8   chr8_35536606     HPrz    G    C        0      0        2 
   8   chr8_35536606     ZBoe    G    C        0      0        2 
   8   chr8_35536606     ZGre    G    C        1      2        2 
   8   chr8_35536606     ZHar    G    C        1      2        2 
   8   chr8_35536606   Sample    G    C        0      0        2 
   8   chr8_35543098     AAsi    G    T        0      0        2 
   8   chr8_35543098     AKia    G    T        0      0        2 
   8   chr8_35543098     AOna    G    T        0      0        2 
   8   chr8_35543098     ASom    G    T        0      0        2 
   8   chr8_35543098     HCab    G    T        1      2        2 
   8   chr8_35543098     HPrz    G    T        1      2        2 
   8   chr8_35543098     ZBoe    G    T        0      0        2 
   8   chr8_35543098     ZGre    G    T        0      0        2 
   8   chr8_35543098     ZHar    G    T        0      0        2 
   8   chr8_35543098   Sample    G    T        0      0        2 
   8   chr8_35576689     AAsi    C    G        0      0        2 
   8   chr8_35576689     AKia    C    G        0      0        2 
   8   chr8_35576689     AOna    C    G        0      0        2 
   8   chr8_35576689     ASom    C    G        0      0        2 
   8   chr8_35576689     HCab    C    G        0      0        2 
   8   chr8_35576689     HPrz    C    G        0      0        2 
   8   chr8_35576689     ZBoe    C    G        0      0        2 
   8   chr8_35576689     ZGre    C    G        1      2        2 
   8   chr8_35576689     ZHar    C    G        0      0        2 
   8   chr8_35576689   Sample    C    G        0      0        2 
   8   chr8_35593854     AAsi    T    A        0      0        2 
   8   chr8_35593854     AKia    T    A        0      0        2 
   8   chr8_35593854     AOna    T    A        0      0        2 
   8   chr8_35593854     ASom    T    A        0      0        2 
   8   chr8_35593854     HCab    T    A        0      0        2 
   8   chr8_35593854     HPrz    T    A        0      0        2 
   8   chr8_35593854     ZBoe    T    A        0      0        2 
   8   chr8_35593854     ZGre    T    A        0      0        2 
   8   chr8_35593854     ZHar    T    A      0.5      1        2 
   8   chr8_35593854   Sample    T    A        0      0        2 
   8   chr8_35622533     AAsi    T    G        0      0        2 
   8   chr8_35622533     AKia    T    G        0      0        2 
   8   chr8_35622533     AOna    T    G        0      0        2 
   8   chr8_35622533     ASom    T    G        0      0        2 
   8   chr8_35622533     HCab    T    G      0.5      1        2 
   8   chr8_35622533     HPrz    T    G        1      2        2 
   8   chr8_35622533     ZBoe    T    G        0      0        2 
   8   chr8_35622533     ZGre    T    G        0      0        2 
   8   chr8_35622533     ZHar    T    G        0      0        2 
   8   chr8_35622533   Sample    T    G        0      0        2 
   8   chr8_35625580     AAsi    C    A        0      0        2 
   8   chr8_35625580     AKia    C    A        0      0        2 
   8   chr8_35625580     AOna    C    A        0      0        2 
   8   chr8_35625580     ASom    C    A        0      0        2 
   8   chr8_35625580     HCab    C    A        0      0        2 
   8   chr8_35625580     HPrz    C    A        0      0        2 
   8   chr8_35625580     ZBoe    C    A        0      0        2 
   8   chr8_35625580     ZGre    C    A        0      0        2 
   8   chr8_35625580     ZHar    C    A      0.5      1        2 
   8   chr8_35625580   Sample    C    A        0      0        2 
   8   chr8_35625794     AAsi    G    T        1      2        2 
   8   chr8_35625794     AKia    G    T        1      2        2 
   8   chr8_35625794     AOna    G    T        1      2        2 
   8   chr8_35625794     ASom    G    T        1      2        2 
   8   chr8_35625794     HCab    G    T        0      0        2 
   8   chr8_35625794     HPrz    G    T        0      0        2 
   8   chr8_35625794     ZBoe    G    T        0      0        2 
   8   chr8_35625794     ZGre    G    T        0      0        2 
   8   chr8_35625794     ZHar    G    T        0      0        2 
   8   chr8_35625794   Sample    G    T        1      2        2 
   8   chr8_35626988     AAsi    G    C        0      0        2 
   8   chr8_35626988     AKia    G    C        0      0        2 
   8   chr8_35626988     AOna    G    C      0.5      1        2 
   8   chr8_35626988     ASom    G    C        0      0        2 
   8   chr8_35626988     HCab    G    C        0      0        2 
   8   chr8_35626988     HPrz    G    C        0      0        2 
   8   chr8_35626988     ZBoe    G    C        0      0        2 
   8   chr8_35626988     ZGre    G    C        0      0        2 
   8   chr8_35626988     ZHar    G    C        0      0        2 
   8   chr8_35626988   Sample    G    C        0      0        2 
   8   chr8_35659381     AAsi    G    C        0      0        2 
   8   chr8_35659381     AKia    G    C        0      0        2 
   8   chr8_35659381     AOna    G    C      0.5      1        2 
   8   chr8_35659381     ASom    G    C        0      0        2 
   8   chr8_35659381     HCab    G    C        0      0        2 
   8   chr8_35659381     HPrz    G    C        0      0        2 
   8   chr8_35659381     ZBoe    G    C        0      0        2 
   8   chr8_35659381     ZGre    G    C        0      0        2 
   8   chr8_35659381     ZHar    G    C        0      0        2 
   8   chr8_35659381   Sample    G    C        0      0        2 
   8   chr8_35659895     AAsi    C    G        0      0        2 
   8   chr8_35659895     AKia    C    G      0.5      1        2 
   8   chr8_35659895     AOna    C    G        0      0        2 
   8   chr8_35659895     ASom    C    G        0      0        2 
   8   chr8_35659895     HCab    C    G        0      0        2 
   8   chr8_35659895     HPrz    C    G        0      0        2 
   8   chr8_35659895     ZBoe    C    G        0      0        2 
   8   chr8_35659895     ZGre    C    G        0      0        2 
   8   chr8_35659895     ZHar    C    G        0      0        2 
   8   chr8_35659895   Sample    C    G        0      0        2 
   8   chr8_35662750     AAsi    A    C        0      0        2 
   8   chr8_35662750     AKia    A    C      0.5      1        2 
   8   chr8_35662750     AOna    A    C        0      0        2 
   8   chr8_35662750     ASom    A    C        0      0        2 
   8   chr8_35662750     HCab    A    C        0      0        2 
   8   chr8_35662750     HPrz    A    C        0      0        2 
   8   chr8_35662750     ZBoe    A    C        0      0        2 
   8   chr8_35662750     ZGre    A    C        0      0        2 
   8   chr8_35662750     ZHar    A    C        0      0        2 
   8   chr8_35662750   Sample    A    C        0      0        2 
   8   chr8_35666823     AAsi    G    C        0      0        2 
   8   chr8_35666823     AKia    G    C        0      0        2 
   8   chr8_35666823     AOna    G    C        0      0        2 
   8   chr8_35666823     ASom    G    C        0      0        2 
   8   chr8_35666823     HCab    G    C        0      0        2 
   8   chr8_35666823     HPrz    G    C        0      0        2 
   8   chr8_35666823     ZBoe    G    C        0      0        2 
   8   chr8_35666823     ZGre    G    C        1      2        2 
   8   chr8_35666823     ZHar    G    C        1      2        2 
   8   chr8_35666823   Sample    G    C        0      0        2 
   8   chr8_35667572     AAsi    A    C        0      0        2 
   8   chr8_35667572     AKia    A    C        0      0        2 
   8   chr8_35667572     AOna    A    C        0      0        2 
   8   chr8_35667572     ASom    A    C      0.5      1        2 
   8   chr8_35667572     HCab    A    C        0      0        2 
   8   chr8_35667572     HPrz    A    C        0      0        2 
   8   chr8_35667572     ZBoe    A    C        0      0        2 
   8   chr8_35667572     ZGre    A    C        0      0        2 
   8   chr8_35667572     ZHar    A    C        0      0        2 
   8   chr8_35667572   Sample    A    C        0      0        2 
   8   chr8_35670252     AAsi    G    T        0      0        2 
   8   chr8_35670252     AKia    G    T      0.5      1        2 
   8   chr8_35670252     AOna    G    T        0      0        2 
   8   chr8_35670252     ASom    G    T        0      0        2 
   8   chr8_35670252     HCab    G    T        0      0        2 
   8   chr8_35670252     HPrz    G    T        0      0        2 
   8   chr8_35670252     ZBoe    G    T        0      0        2 
   8   chr8_35670252     ZGre    G    T        0      0        2 
   8   chr8_35670252     ZHar    G    T        0      0        2 
   8   chr8_35670252   Sample    G    T        0      0        2 
   8   chr8_35686350     AAsi    C    G        0      0        2 
   8   chr8_35686350     AKia    C    G        0      0        2 
   8   chr8_35686350     AOna    C    G        0      0        2 
   8   chr8_35686350     ASom    C    G        0      0        2 
   8   chr8_35686350     HCab    C    G        0      0        2 
   8   chr8_35686350     HPrz    C    G        0      0        2 
   8   chr8_35686350     ZBoe    C    G        1      2        2 
   8   chr8_35686350     ZGre    C    G        1      2        2 
   8   chr8_35686350     ZHar    C    G        0      0        2 
   8   chr8_35686350   Sample    C    G        0      0        2 
   8   chr8_35686571     AAsi    C    A        0      0        2 
   8   chr8_35686571     AKia    C    A        0      0        2 
   8   chr8_35686571     AOna    C    A        0      0        2 
   8   chr8_35686571     ASom    C    A        0      0        2 
   8   chr8_35686571     HCab    C    A        1      2        2 
   8   chr8_35686571     HPrz    C    A      0.5      1        2 
   8   chr8_35686571     ZBoe    C    A        0      0        2 
   8   chr8_35686571     ZGre    C    A        0      0        2 
   8   chr8_35686571     ZHar    C    A        0      0        2 
   8   chr8_35686571   Sample    C    A        0      0        2 
   8   chr8_35694233     AAsi    C    A        0      0        2 
   8   chr8_35694233     AKia    C    A        0      0        2 
   8   chr8_35694233     AOna    C    A        0      0        2 
   8   chr8_35694233     ASom    C    A        0      0        2 
   8   chr8_35694233     HCab    C    A        0      0        2 
   8   chr8_35694233     HPrz    C    A        0      0        2 
   8   chr8_35694233     ZBoe    C    A        0      0        2 
   8   chr8_35694233     ZGre    C    A        0      0        2 
   8   chr8_35694233     ZHar    C    A        1      2        2 
   8   chr8_35694233   Sample    C    A        0      0        2 
   8   chr8_35703903     AAsi    T    G        0      0        2 
   8   chr8_35703903     AKia    T    G        0      0        2 
   8   chr8_35703903     AOna    T    G        0      0        2 
   8   chr8_35703903     ASom    T    G        0      0        2 
   8   chr8_35703903     HCab    T    G      0.5      1        2 
   8   chr8_35703903     HPrz    T    G        0      0        2 
   8   chr8_35703903     ZBoe    T    G        0      0        2 
   8   chr8_35703903     ZGre    T    G        0      0        2 
   8   chr8_35703903     ZHar    T    G        0      0        2 
   8   chr8_35703903   Sample    T    G        0      0        2 
   8   chr8_35709586     AAsi    T    G        0      0        2 
   8   chr8_35709586     AKia    T    G        0      0        2 
   8   chr8_35709586     AOna    T    G        0      0        2 
   8   chr8_35709586     ASom    T    G        0      0        2 
   8   chr8_35709586     HCab    T    G        1      2        2 
   8   chr8_35709586     HPrz    T    G        1      2        2 
   8   chr8_35709586     ZBoe    T    G        0      0        2 
   8   chr8_35709586     ZGre    T    G        0      0        2 
   8   chr8_35709586     ZHar    T    G        0      0        2 
   8   chr8_35709586   Sample    T    G        0      0        2 
   8   chr8_35714142     AAsi    C    G        0      0        2 
   8   chr8_35714142     AKia    C    G        0      0        2 
   8   chr8_35714142     AOna    C    G        0      0        2 
   8   chr8_35714142     ASom    C    G        0      0        2 
   8   chr8_35714142     HCab    C    G        0      0        2 
   8   chr8_35714142     HPrz    C    G        0      0        2 
   8   chr8_35714142     ZBoe    C    G        1      2        2 
   8   chr8_35714142     ZGre    C    G        0      0        2 
   8   chr8_35714142     ZHar    C    G        1      2        2 
   8   chr8_35714142   Sample    C    G        0      0        2 
   8   chr8_35719595     AAsi    G    C        0      0        2 
   8   chr8_35719595     AKia    G    C        1      2        2 
   8   chr8_35719595     AOna    G    C        1      2        2 
   8   chr8_35719595     ASom    G    C        0      0        2 
   8   chr8_35719595     HCab    G    C        0      0        2 
   8   chr8_35719595     HPrz    G    C        0      0        2 
   8   chr8_35719595     ZBoe    G    C        0      0        2 
   8   chr8_35719595     ZGre    G    C        0      0        2 
   8   chr8_35719595     ZHar    G    C        0      0        2 
   8   chr8_35719595   Sample    G    C        0      0        2 
   8   chr8_35719667     AAsi    A    C        0      0        2 
   8   chr8_35719667     AKia    A    C        0      0        2 
   8   chr8_35719667     AOna    A    C        0      0        2 
   8   chr8_35719667     ASom    A    C        0      0        2 
   8   chr8_35719667     HCab    A    C        1      2        2 
   8   chr8_35719667     HPrz    A    C        1      2        2 
   8   chr8_35719667     ZBoe    A    C        0      0        2 
   8   chr8_35719667     ZGre    A    C        0      0        2 
   8   chr8_35719667     ZHar    A    C        0      0        2 
   8   chr8_35719667   Sample    A    C        0      0        2 
   8   chr8_35757893     AAsi    A    T        0      0        2 
   8   chr8_35757893     AKia    A    T        0      0        2 
   8   chr8_35757893     AOna    A    T        0      0        2 
   8   chr8_35757893     ASom    A    T        0      0        2 
   8   chr8_35757893     HCab    A    T        0      0        2 
   8   chr8_35757893     HPrz    A    T        0      0        2 
   8   chr8_35757893     ZBoe    A    T      0.5      1        2 
   8   chr8_35757893     ZGre    A    T        0      0        2 
   8   chr8_35757893     ZHar    A    T        0      0        2 
   8   chr8_35757893   Sample    A    T        0      0        2 
   8   chr8_35760438     AAsi    A    C        0      0        2 
   8   chr8_35760438     AKia    A    C        0      0        2 
   8   chr8_35760438     AOna    A    C        0      0        2 
   8   chr8_35760438     ASom    A    C        0      0        2 
   8   chr8_35760438     HCab    A    C        0      0        2 
   8   chr8_35760438     HPrz    A    C        0      0        2 
   8   chr8_35760438     ZBoe    A    C        1      2        2 
   8   chr8_35760438     ZGre    A    C        0      0        2 
   8   chr8_35760438     ZHar    A    C        0      0        2 
   8   chr8_35760438   Sample    A    C        0      0        2 
   8   chr8_35767239     AAsi    G    T        0      0        2 
   8   chr8_35767239     AKia    G    T        0      0        2 
   8   chr8_35767239     AOna    G    T        0      0        2 
   8   chr8_35767239     ASom    G    T        0      0        2 
   8   chr8_35767239     HCab    G    T      0.5      1        2 
   8   chr8_35767239     HPrz    G    T        0      0        2 
   8   chr8_35767239     ZBoe    G    T        0      0        2 
   8   chr8_35767239     ZGre    G    T        0      0        2 
   8   chr8_35767239     ZHar    G    T        0      0        2 
   8   chr8_35767239   Sample    G    T        0      0        2 
   8   chr8_35790995     AAsi    T    A        0      0        2 
   8   chr8_35790995     AKia    T    A        0      0        2 
   8   chr8_35790995     AOna    T    A        0      0        2 
   8   chr8_35790995     ASom    T    A        0      0        2 
   8   chr8_35790995     HCab    T    A        1      2        2 
   8   chr8_35790995     HPrz    T    A        1      2        2 
   8   chr8_35790995     ZBoe    T    A        0      0        2 
   8   chr8_35790995     ZGre    T    A        0      0        2 
   8   chr8_35790995     ZHar    T    A        0      0        2 
   8   chr8_35790995   Sample    T    A        0      0        2 
   8   chr8_35795153     AAsi    G    C        0      0        2 
   8   chr8_35795153     AKia    G    C        0      0        2 
   8   chr8_35795153     AOna    G    C        0      0        2 
   8   chr8_35795153     ASom    G    C        0      0        2 
   8   chr8_35795153     HCab    G    C        0      0        2 
   8   chr8_35795153     HPrz    G    C        0      0        2 
   8   chr8_35795153     ZBoe    G    C      0.5      1        2 
   8   chr8_35795153     ZGre    G    C        0      0        2 
   8   chr8_35795153     ZHar    G    C        0      0        2 
   8   chr8_35795153   Sample    G    C        0      0        2 
   8   chr8_35798396     AAsi    A    C        0      0        2 
   8   chr8_35798396     AKia    A    C        0      0        2 
   8   chr8_35798396     AOna    A    C        0      0        2 
   8   chr8_35798396     ASom    A    C        0      0        2 
   8   chr8_35798396     HCab    A    C        1      2        2 
   8   chr8_35798396     HPrz    A    C        1      2        2 
   8   chr8_35798396     ZBoe    A    C        0      0        2 
   8   chr8_35798396     ZGre    A    C        0      0        2 
   8   chr8_35798396     ZHar    A    C        0      0        2 
   8   chr8_35798396   Sample    A    C        0      0        2 
   8   chr8_35810115     AAsi    T    A        0      0        2 
   8   chr8_35810115     AKia    T    A      0.5      1        2 
   8   chr8_35810115     AOna    T    A        0      0        2 
   8   chr8_35810115     ASom    T    A        0      0        2 
   8   chr8_35810115     HCab    T    A        0      0        2 
   8   chr8_35810115     HPrz    T    A        0      0        2 
   8   chr8_35810115     ZBoe    T    A        0      0        2 
   8   chr8_35810115     ZGre    T    A        0      0        2 
   8   chr8_35810115     ZHar    T    A        0      0        2 
   8   chr8_35810115   Sample    T    A        0      0        2 
   8   chr8_35831001     AAsi    T    G        0      0        2 
   8   chr8_35831001     AKia    T    G        0      0        2 
   8   chr8_35831001     AOna    T    G        0      0        2 
   8   chr8_35831001     ASom    T    G        0      0        2 
   8   chr8_35831001     HCab    T    G        0      0        2 
   8   chr8_35831001     HPrz    T    G        0      0        2 
   8   chr8_35831001     ZBoe    T    G        1      2        2 
   8   chr8_35831001     ZGre    T    G        0      0        2 
   8   chr8_35831001     ZHar    T    G        0      0        2 
   8   chr8_35831001   Sample    T    G        0      0        2 
   8   chr8_35835235     AAsi    G    C        0      0        2 
   8   chr8_35835235     AKia    G    C        0      0        2 
   8   chr8_35835235     AOna    G    C        0      0        2 
   8   chr8_35835235     ASom    G    C        0      0        2 
   8   chr8_35835235     HCab    G    C        0      0        2 
   8   chr8_35835235     HPrz    G    C      0.5      1        2 
   8   chr8_35835235     ZBoe    G    C        0      0        2 
   8   chr8_35835235     ZGre    G    C        0      0        2 
   8   chr8_35835235     ZHar    G    C        0      0        2 
   8   chr8_35835235   Sample    G    C        0      0        2 
   8   chr8_35840483     AAsi    G    C        0      0        2 
   8   chr8_35840483     AKia    G    C        0      0        2 
   8   chr8_35840483     AOna    G    C        0      0        2 
   8   chr8_35840483     ASom    G    C        0      0        2 
   8   chr8_35840483     HCab    G    C        0      0        2 
   8   chr8_35840483     HPrz    G    C        0      0        2 
   8   chr8_35840483     ZBoe    G    C        1      2        2 
   8   chr8_35840483     ZGre    G    C        0      0        2 
   8   chr8_35840483     ZHar    G    C        0      0        2 
   8   chr8_35840483   Sample    G    C        0      0        2 
   8   chr8_35892267     AAsi    T    A        0      0        2 
   8   chr8_35892267     AKia    T    A        0      0        2 
   8   chr8_35892267     AOna    T    A        0      0        2 
   8   chr8_35892267     ASom    T    A        0      0        2 
   8   chr8_35892267     HCab    T    A        1      2        2 
   8   chr8_35892267     HPrz    T    A        1      2        2 
   8   chr8_35892267     ZBoe    T    A        0      0        2 
   8   chr8_35892267     ZGre    T    A        0      0        2 
   8   chr8_35892267     ZHar    T    A        0      0        2 
   8   chr8_35892267   Sample    T    A        0      0        2 
   8   chr8_35894757     AAsi    C    A        1      2        2 
   8   chr8_35894757     AKia    C    A        0      0        2 
   8   chr8_35894757     AOna    C    A        0      0        2 
   8   chr8_35894757     ASom    C    A        1      2        2 
   8   chr8_35894757     HCab    C    A        0      0        2 
   8   chr8_35894757     HPrz    C    A        0      0        2 
   8   chr8_35894757     ZBoe    C    A        0      0        2 
   8   chr8_35894757     ZGre    C    A        0      0        2 
   8   chr8_35894757     ZHar    C    A        0      0        2 
   8   chr8_35894757   Sample    C    A        1      2        2 
   8   chr8_35920258     AAsi    C    G        0      0        2 
   8   chr8_35920258     AKia    C    G        1      2        2 
   8   chr8_35920258     AOna    C    G        0      0        2 
   8   chr8_35920258     ASom    C    G        0      0        2 
   8   chr8_35920258     HCab    C    G        0      0        2 
   8   chr8_35920258     HPrz    C    G        0      0        2 
   8   chr8_35920258     ZBoe    C    G        0      0        2 
   8   chr8_35920258     ZGre    C    G        0      0        2 
   8   chr8_35920258     ZHar    C    G        0      0        2 
   8   chr8_35920258   Sample    C    G        0      0        2 
   8   chr8_35929973     AAsi    A    T        0      0        2 
   8   chr8_35929973     AKia    A    T        0      0        2 
   8   chr8_35929973     AOna    A    T        0      0        2 
   8   chr8_35929973     ASom    A    T        0      0        2 
   8   chr8_35929973     HCab    A    T        1      2        2 
   8   chr8_35929973     HPrz    A    T        1      2        2 
   8   chr8_35929973     ZBoe    A    T        0      0        2 
   8   chr8_35929973     ZGre    A    T        0      0        2 
   8   chr8_35929973     ZHar    A    T        0      0        2 
   8   chr8_35929973   Sample    A    T        0      0        2 
   8   chr8_35930696     AAsi    A    C        0      0        2 
   8   chr8_35930696     AKia    A    C        1      2        2 
   8   chr8_35930696     AOna    A    C        0      0        2 
   8   chr8_35930696     ASom    A    C        0      0        2 
   8   chr8_35930696     HCab    A    C        0      0        2 
   8   chr8_35930696     HPrz    A    C        0      0        2 
   8   chr8_35930696     ZBoe    A    C        0      0        2 
   8   chr8_35930696     ZGre    A    C        0      0        2 
   8   chr8_35930696     ZHar    A    C        0      0        2 
   8   chr8_35930696   Sample    A    C        0      0        2 
   8   chr8_35938253     AAsi    G    T        0      0        2 
   8   chr8_35938253     AKia    G    T        0      0        2 
   8   chr8_35938253     AOna    G    T        0      0        2 
   8   chr8_35938253     ASom    G    T        0      0        2 
   8   chr8_35938253     HCab    G    T        1      2        2 
   8   chr8_35938253     HPrz    G    T        1      2        2 
   8   chr8_35938253     ZBoe    G    T        0      0        2 
   8   chr8_35938253     ZGre    G    T        0      0        2 
   8   chr8_35938253     ZHar    G    T        0      0        2 
   8   chr8_35938253   Sample    G    T        0      0        2 
   8   chr8_35939693     AAsi    T    G        0      0        2 
   8   chr8_35939693     AKia    T    G        0      0        2 
   8   chr8_35939693     AOna    T    G        0      0        2 
   8   chr8_35939693     ASom    T    G        0      0        2 
   8   chr8_35939693     HCab    T    G      0.5      1        2 
   8   chr8_35939693     HPrz    T    G        0      0        2 
   8   chr8_35939693     ZBoe    T    G        0      0        2 
   8   chr8_35939693     ZGre    T    G        0      0        2 
   8   chr8_35939693     ZHar    T    G        0      0        2 
   8   chr8_35939693   Sample    T    G        0      0        2 
   8   chr8_35940939     AAsi    A    C        0      0        2 
   8   chr8_35940939     AKia    A    C        0      0        2 
   8   chr8_35940939     AOna    A    C        0      0        2 
   8   chr8_35940939     ASom    A    C        0      0        2 
   8   chr8_35940939     HCab    A    C        0      0        2 
   8   chr8_35940939     HPrz    A    C        0      0        2 
   8   chr8_35940939     ZBoe    A    C      0.5      1        2 
   8   chr8_35940939     ZGre    A    C        0      0        2 
   8   chr8_35940939     ZHar    A    C        0      0        2 
   8   chr8_35940939   Sample    A    C        0      0        2 
   8   chr8_35978759     AAsi    T    G        0      0        2 
   8   chr8_35978759     AKia    T    G        0      0        2 
   8   chr8_35978759     AOna    T    G        0      0        2 
   8   chr8_35978759     ASom    T    G        0      0        2 
   8   chr8_35978759     HCab    T    G        0      0        2 
   8   chr8_35978759     HPrz    T    G        0      0        2 
   8   chr8_35978759     ZBoe    T    G      0.5      1        2 
   8   chr8_35978759     ZGre    T    G        0      0        2 
   8   chr8_35978759     ZHar    T    G        0      0        2 
   8   chr8_35978759   Sample    T    G        0      0        2 
   8   chr8_35990218     AAsi    G    C        0      0        2 
   8   chr8_35990218     AKia    G    C        0      0        2 
   8   chr8_35990218     AOna    G    C        0      0        2 
   8   chr8_35990218     ASom    G    C        0      0        2 
   8   chr8_35990218     HCab    G    C      0.5      1        2 
   8   chr8_35990218     HPrz    G    C      0.5      1        2 
   8   chr8_35990218     ZBoe    G    C        0      0        2 
   8   chr8_35990218     ZGre    G    C        0      0        2 
   8   chr8_35990218     ZHar    G    C        0      0        2 
   8   chr8_35990218   Sample    G    C        0      0        2 
   8   chr8_35993624     AAsi    G    C        0      0        2 
   8   chr8_35993624     AKia    G    C        0      0        2 
   8   chr8_35993624     AOna    G    C        0      0        2 
   8   chr8_35993624     ASom    G    C      0.5      1        2 
   8   chr8_35993624     HCab    G    C        0      0        2 
   8   chr8_35993624     HPrz    G    C        0      0        2 
   8   chr8_35993624     ZBoe    G    C        0      0        2 
   8   chr8_35993624     ZGre    G    C        0      0        2 
   8   chr8_35993624     ZHar    G    C        0      0        2 
   8   chr8_35993624   Sample    G    C        0      0        2 
   8   chr8_35994160     AAsi    T    G        0      0        2 
   8   chr8_35994160     AKia    T    G        0      0        2 
   8   chr8_35994160     AOna    T    G        0      0        2 
   8   chr8_35994160     ASom    T    G        0      0        2 
   8   chr8_35994160     HCab    T    G        0      0        2 
   8   chr8_35994160     HPrz    T    G        0      0        2 
   8   chr8_35994160     ZBoe    T    G        0      0        2 
   8   chr8_35994160     ZGre    T    G        0      0        2 
   8   chr8_35994160     ZHar    T    G        1      2        2 
   8   chr8_35994160   Sample    T    G        0      0        2 
   8   chr8_36004196     AAsi    G    T        0      0        2 
   8   chr8_36004196     AKia    G    T      0.5      1        2 
   8   chr8_36004196     AOna    G    T        0      0        2 
   8   chr8_36004196     ASom    G    T        0      0        2 
   8   chr8_36004196     HCab    G    T        0      0        2 
   8   chr8_36004196     HPrz    G    T        0      0        2 
   8   chr8_36004196     ZBoe    G    T        0      0        2 
   8   chr8_36004196     ZGre    G    T        0      0        2 
   8   chr8_36004196     ZHar    G    T        0      0        2 
   8   chr8_36004196   Sample    G    T        0      0        2 
   8   chr8_36009838     AAsi    T    A        0      0        2 
   8   chr8_36009838     AKia    T    A        0      0        2 
   8   chr8_36009838     AOna    T    A        0      0        2 
   8   chr8_36009838     ASom    T    A        0      0        2 
   8   chr8_36009838     HCab    T    A        0      0        2 
   8   chr8_36009838     HPrz    T    A        0      0        2 
   8   chr8_36009838     ZBoe    T    A        0      0        2 
   8   chr8_36009838     ZGre    T    A      0.5      1        2 
   8   chr8_36009838     ZHar    T    A        0      0        2 
   8   chr8_36009838   Sample    T    A        0      0        2 
   8   chr8_36016562     AAsi    T    G        0      0        2 
   8   chr8_36016562     AKia    T    G        1      2        2 
   8   chr8_36016562     AOna    T    G        0      0        2 
   8   chr8_36016562     ASom    T    G        0      0        2 
   8   chr8_36016562     HCab    T    G        0      0        2 
   8   chr8_36016562     HPrz    T    G        0      0        2 
   8   chr8_36016562     ZBoe    T    G        0      0        2 
   8   chr8_36016562     ZGre    T    G        0      0        2 
   8   chr8_36016562     ZHar    T    G        0      0        2 
   8   chr8_36016562   Sample    T    G        0      0        2 
   8   chr8_36048273     AAsi    A    T        0      0        2 
   8   chr8_36048273     AKia    A    T        0      0        2 
   8   chr8_36048273     AOna    A    T        0      0        2 
   8   chr8_36048273     ASom    A    T        0      0        2 
   8   chr8_36048273     HCab    A    T        1      2        2 
   8   chr8_36048273     HPrz    A    T        1      2        2 
   8   chr8_36048273     ZBoe    A    T        0      0        2 
   8   chr8_36048273     ZGre    A    T        0      0        2 
   8   chr8_36048273     ZHar    A    T        0      0        2 
   8   chr8_36048273   Sample    A    T        0      0        2 
   8   chr8_36048313     AAsi    T    G        0      0        2 
   8   chr8_36048313     AKia    T    G        0      0        2 
   8   chr8_36048313     AOna    T    G      0.5      1        2 
   8   chr8_36048313     ASom    T    G        0      0        2 
   8   chr8_36048313     HCab    T    G        0      0        2 
   8   chr8_36048313     HPrz    T    G        0      0        2 
   8   chr8_36048313     ZBoe    T    G        0      0        2 
   8   chr8_36048313     ZGre    T    G        0      0        2 
   8   chr8_36048313     ZHar    T    G        0      0        2 
   8   chr8_36048313   Sample    T    G        0      0        2 
   8   chr8_36070629     AAsi    G    C        0      0        2 
   8   chr8_36070629     AKia    G    C        0      0        2 
   8   chr8_36070629     AOna    G    C      0.5      1        2 
   8   chr8_36070629     ASom    G    C        0      0        2 
   8   chr8_36070629     HCab    G    C        0      0        2 
   8   chr8_36070629     HPrz    G    C        0      0        2 
   8   chr8_36070629     ZBoe    G    C        0      0        2 
   8   chr8_36070629     ZGre    G    C        0      0        2 
   8   chr8_36070629     ZHar    G    C        0      0        2 
   8   chr8_36070629   Sample    G    C        0      0        2 
   8   chr8_36175992     AAsi    T    A        0      0        2 
   8   chr8_36175992     AKia    T    A        0      0        2 
   8   chr8_36175992     AOna    T    A        0      0        2 
   8   chr8_36175992     ASom    T    A        0      0        2 
   8   chr8_36175992     HCab    T    A        0      0        2 
   8   chr8_36175992     HPrz    T    A        0      0        2 
   8   chr8_36175992     ZBoe    T    A        0      0        2 
   8   chr8_36175992     ZGre    T    A        0      0        2 
   8   chr8_36175992     ZHar    T    A        1      2        2 
   8   chr8_36175992   Sample    T    A        0      0        2 
   8   chr8_36184469     AAsi    T    A        0      0        2 
   8   chr8_36184469     AKia    T    A        0      0        2 
   8   chr8_36184469     AOna    T    A        0      0        2 
   8   chr8_36184469     ASom    T    A        0      0        2 
   8   chr8_36184469     HCab    T    A      0.5      1        2 
   8   chr8_36184469     HPrz    T    A        0      0        2 
   8   chr8_36184469     ZBoe    T    A        0      0        2 
   8   chr8_36184469     ZGre    T    A        0      0        2 
   8   chr8_36184469     ZHar    T    A        0      0        2 
   8   chr8_36184469   Sample    T    A        0      0        2 
   8   chr8_36190192     AAsi    G    T        0      0        2 
   8   chr8_36190192     AKia    G    T        0      0        2 
   8   chr8_36190192     AOna    G    T      0.5      1        2 
   8   chr8_36190192     ASom    G    T        0      0        2 
   8   chr8_36190192     HCab    G    T        0      0        2 
   8   chr8_36190192     HPrz    G    T        0      0        2 
   8   chr8_36190192     ZBoe    G    T        0      0        2 
   8   chr8_36190192     ZGre    G    T        0      0        2 
   8   chr8_36190192     ZHar    G    T        0      0        2 
   8   chr8_36190192   Sample    G    T        0      0        2 
   8   chr8_36202894     AAsi    T    G        0      0        2 
   8   chr8_36202894     AKia    T    G        0      0        2 
   8   chr8_36202894     AOna    T    G        0      0        2 
   8   chr8_36202894     ASom    T    G      0.5      1        2 
   8   chr8_36202894     HCab    T    G        0      0        2 
   8   chr8_36202894     HPrz    T    G        0      0        2 
   8   chr8_36202894     ZBoe    T    G        0      0        2 
   8   chr8_36202894     ZGre    T    G        0      0        2 
   8   chr8_36202894     ZHar    T    G        0      0        2 
   8   chr8_36202894   Sample    T    G        0      0        2 
   8   chr8_36217955     AAsi    T    A        0      0        2 
   8   chr8_36217955     AKia    T    A        0      0        2 
   8   chr8_36217955     AOna    T    A        0      0        2 
   8   chr8_36217955     ASom    T    A        0      0        2 
   8   chr8_36217955     HCab    T    A        1      2        2 
   8   chr8_36217955     HPrz    T    A        1      2        2 
   8   chr8_36217955     ZBoe    T    A        0      0        2 
   8   chr8_36217955     ZGre    T    A        0      0        2 
   8   chr8_36217955     ZHar    T    A        0      0        2 
   8   chr8_36217955   Sample    T    A        0      0        2 
   8   chr8_36243551     AAsi    C    G        0      0        2 
   8   chr8_36243551     AKia    C    G        0      0        2 
   8   chr8_36243551     AOna    C    G        0      0        2 
   8   chr8_36243551     ASom    C    G        0      0        2 
   8   chr8_36243551     HCab    C    G        1      2        2 
   8   chr8_36243551     HPrz    C    G        1      2        2 
   8   chr8_36243551     ZBoe    C    G        0      0        2 
   8   chr8_36243551     ZGre    C    G        0      0        2 
   8   chr8_36243551     ZHar    C    G        0      0        2 
   8   chr8_36243551   Sample    C    G        0      0        2 
   8   chr8_36261695     AAsi    G    C        0      0        2 
   8   chr8_36261695     AKia    G    C        0      0        2 
   8   chr8_36261695     AOna    G    C        0      0        2 
   8   chr8_36261695     ASom    G    C        0      0        2 
   8   chr8_36261695     HCab    G    C        1      2        2 
   8   chr8_36261695     HPrz    G    C        1      2        2 
   8   chr8_36261695     ZBoe    G    C        0      0        2 
   8   chr8_36261695     ZGre    G    C        0      0        2 
   8   chr8_36261695     ZHar    G    C        0      0        2 
   8   chr8_36261695   Sample    G    C        0      0        2 
   8   chr8_36261730     AAsi    C    G        0      0        2 
   8   chr8_36261730     AKia    C    G        0      0        2 
   8   chr8_36261730     AOna    C    G        0      0        2 
   8   chr8_36261730     ASom    C    G        0      0        2 
   8   chr8_36261730     HCab    C    G        1      2        2 
   8   chr8_36261730     HPrz    C    G        1      2        2 
   8   chr8_36261730     ZBoe    C    G        0      0        2 
   8   chr8_36261730     ZGre    C    G        0      0        2 
   8   chr8_36261730     ZHar    C    G        0      0        2 
   8   chr8_36261730   Sample    C    G        0      0        2 
   8   chr8_36262088     AAsi    G    C        1      2        2 
   8   chr8_36262088     AKia    G    C        0      0        2 
   8   chr8_36262088     AOna    G    C        0      0        2 
   8   chr8_36262088     ASom    G    C        1      2        2 
   8   chr8_36262088     HCab    G    C        0      0        2 
   8   chr8_36262088     HPrz    G    C        0      0        2 
   8   chr8_36262088     ZBoe    G    C        0      0        2 
   8   chr8_36262088     ZGre    G    C        0      0        2 
   8   chr8_36262088     ZHar    G    C        0      0        2 
   8   chr8_36262088   Sample    G    C        1      2        2 
   8   chr8_36296820     AAsi    T    A        0      0        2 
   8   chr8_36296820     AKia    T    A        0      0        2 
   8   chr8_36296820     AOna    T    A        0      0        2 
   8   chr8_36296820     ASom    T    A        0      0        2 
   8   chr8_36296820     HCab    T    A      0.5      1        2 
   8   chr8_36296820     HPrz    T    A      0.5      1        2 
   8   chr8_36296820     ZBoe    T    A        0      0        2 
   8   chr8_36296820     ZGre    T    A        0      0        2 
   8   chr8_36296820     ZHar    T    A        0      0        2 
   8   chr8_36296820   Sample    T    A        0      0        2 
   8   chr8_36303955     AAsi    A    C        0      0        2 
   8   chr8_36303955     AKia    A    C        0      0        2 
   8   chr8_36303955     AOna    A    C      0.5      1        2 
   8   chr8_36303955     ASom    A    C        0      0        2 
   8   chr8_36303955     HCab    A    C        1      2        2 
   8   chr8_36303955     HPrz    A    C        1      2        2 
   8   chr8_36303955     ZBoe    A    C        0      0        2 
   8   chr8_36303955     ZGre    A    C        0      0        2 
   8   chr8_36303955     ZHar    A    C        0      0        2 
   8   chr8_36303955   Sample    A    C        0      0        2 
   8   chr8_36315506     AAsi    G    T        0      0        2 
   8   chr8_36315506     AKia    G    T        0      0        2 
   8   chr8_36315506     AOna    G    T        0      0        2 
   8   chr8_36315506     ASom    G    T        0      0        2 
   8   chr8_36315506     HCab    G    T        0      0        2 
   8   chr8_36315506     HPrz    G    T        0      0        2 
   8   chr8_36315506     ZBoe    G    T      0.5      1        2 
   8   chr8_36315506     ZGre    G    T        0      0        2 
   8   chr8_36315506     ZHar    G    T        0      0        2 
   8   chr8_36315506   Sample    G    T        0      0        2 
   8   chr8_36354240     AAsi    C    A        0      0        2 
   8   chr8_36354240     AKia    C    A        0      0        2 
   8   chr8_36354240     AOna    C    A        0      0        2 
   8   chr8_36354240     ASom    C    A        0      0        2 
   8   chr8_36354240     HCab    C    A        1      2        2 
   8   chr8_36354240     HPrz    C    A        1      2        2 
   8   chr8_36354240     ZBoe    C    A        0      0        2 
   8   chr8_36354240     ZGre    C    A        0      0        2 
   8   chr8_36354240     ZHar    C    A        0      0        2 
   8   chr8_36354240   Sample    C    A        0      0        2 
   8   chr8_36396825     AAsi    T    G        0      0        2 
   8   chr8_36396825     AKia    T    G        0      0        2 
   8   chr8_36396825     AOna    T    G      0.5      1        2 
   8   chr8_36396825     ASom    T    G        0      0        2 
   8   chr8_36396825     HCab    T    G        0      0        2 
   8   chr8_36396825     HPrz    T    G        0      0        2 
   8   chr8_36396825     ZBoe    T    G        0      0        2 
   8   chr8_36396825     ZGre    T    G        0      0        2 
   8   chr8_36396825     ZHar    T    G        0      0        2 
   8   chr8_36396825   Sample    T    G        0      0        2 
   8   chr8_36397854     AAsi    C    A        0      0        2 
   8   chr8_36397854     AKia    C    A        0      0        2 
   8   chr8_36397854     AOna    C    A      0.5      1        2 
   8   chr8_36397854     ASom    C    A        0      0        2 
   8   chr8_36397854     HCab    C    A        0      0        2 
   8   chr8_36397854     HPrz    C    A        0      0        2 
   8   chr8_36397854     ZBoe    C    A        0      0        2 
   8   chr8_36397854     ZGre    C    A        0      0        2 
   8   chr8_36397854     ZHar    C    A        0      0        2 
   8   chr8_36397854   Sample    C    A        0      0        2 
   8   chr8_36412081     AAsi    C    G        0      0        2 
   8   chr8_36412081     AKia    C    G        0      0        2 
   8   chr8_36412081     AOna    C    G        0      0        2 
   8   chr8_36412081     ASom    C    G        0      0        2 
   8   chr8_36412081     HCab    C    G        0      0        2 
   8   chr8_36412081     HPrz    C    G        0      0        2 
   8   chr8_36412081     ZBoe    C    G      0.5      1        2 
   8   chr8_36412081     ZGre    C    G        1      2        2 
   8   chr8_36412081     ZHar    C    G        0      0        2 
   8   chr8_36412081   Sample    C    G        0      0        2 
   8   chr8_36446402     AAsi    A    T        0      0        2 
   8   chr8_36446402     AKia    A    T        0      0        2 
   8   chr8_36446402     AOna    A    T      0.5      1        2 
   8   chr8_36446402     ASom    A    T        0      0        2 
   8   chr8_36446402     HCab    A    T        0      0        2 
   8   chr8_36446402     HPrz    A    T        0      0        2 
   8   chr8_36446402     ZBoe    A    T        0      0        2 
   8   chr8_36446402     ZGre    A    T        0      0        2 
   8   chr8_36446402     ZHar    A    T        0      0        2 
   8   chr8_36446402   Sample    A    T        0      0        2 
   8   chr8_36469713     AAsi    T    G        0      0        2 
   8   chr8_36469713     AKia    T    G        0      0        2 
   8   chr8_36469713     AOna    T    G        0      0        2 
   8   chr8_36469713     ASom    T    G        0      0        2 
   8   chr8_36469713     HCab    T    G        1      2        2 
   8   chr8_36469713     HPrz    T    G        1      2        2 
   8   chr8_36469713     ZBoe    T    G        0      0        2 
   8   chr8_36469713     ZGre    T    G        0      0        2 
   8   chr8_36469713     ZHar    T    G        0      0        2 
   8   chr8_36469713   Sample    T    G        0      0        2 
   8   chr8_36504168     AAsi    A    T        0      0        2 
   8   chr8_36504168     AKia    A    T        0      0        2 
   8   chr8_36504168     AOna    A    T        0      0        2 
   8   chr8_36504168     ASom    A    T        0      0        2 
   8   chr8_36504168     HCab    A    T        0      0        2 
   8   chr8_36504168     HPrz    A    T        0      0        2 
   8   chr8_36504168     ZBoe    A    T        0      0        2 
   8   chr8_36504168     ZGre    A    T        1      2        2 
   8   chr8_36504168     ZHar    A    T        0      0        2 
   8   chr8_36504168   Sample    A    T        0      0        2 
   8   chr8_36542134     AAsi    G    C        0      0        2 
   8   chr8_36542134     AKia    G    C        0      0        2 
   8   chr8_36542134     AOna    G    C        0      0        2 
   8   chr8_36542134     ASom    G    C        0      0        2 
   8   chr8_36542134     HCab    G    C        0      0        2 
   8   chr8_36542134     HPrz    G    C        0      0        2 
   8   chr8_36542134     ZBoe    G    C      0.5      1        2 
   8   chr8_36542134     ZGre    G    C        0      0        2 
   8   chr8_36542134     ZHar    G    C        0      0        2 
   8   chr8_36542134   Sample    G    C        0      0        2 
   8   chr8_36592246     AAsi    C    A        0      0        2 
   8   chr8_36592246     AKia    C    A        1      2        2 
   8   chr8_36592246     AOna    C    A        1      2        2 
   8   chr8_36592246     ASom    C    A        0      0        2 
   8   chr8_36592246     HCab    C    A        0      0        2 
   8   chr8_36592246     HPrz    C    A        0      0        2 
   8   chr8_36592246     ZBoe    C    A        0      0        2 
   8   chr8_36592246     ZGre    C    A        0      0        2 
   8   chr8_36592246     ZHar    C    A        0      0        2 
   8   chr8_36592246   Sample    C    A        0      0        2 
   8   chr8_36616974     AAsi    G    C        0      0        2 
   8   chr8_36616974     AKia    G    C        0      0        2 
   8   chr8_36616974     AOna    G    C        0      0        2 
   8   chr8_36616974     ASom    G    C        0      0        2 
   8   chr8_36616974     HCab    G    C        0      0        2 
   8   chr8_36616974     HPrz    G    C        0      0        2 
   8   chr8_36616974     ZBoe    G    C        0      0        2 
   8   chr8_36616974     ZGre    G    C        1      2        2 
   8   chr8_36616974     ZHar    G    C        0      0        2 
   8   chr8_36616974   Sample    G    C        0      0        2 
   8   chr8_36634041     AAsi    A    T        0      0        2 
   8   chr8_36634041     AKia    A    T        1      2        2 
   8   chr8_36634041     AOna    A    T        1      2        2 
   8   chr8_36634041     ASom    A    T        0      0        2 
   8   chr8_36634041     HCab    A    T        0      0        2 
   8   chr8_36634041     HPrz    A    T        0      0        2 
   8   chr8_36634041     ZBoe    A    T        0      0        2 
   8   chr8_36634041     ZGre    A    T        0      0        2 
   8   chr8_36634041     ZHar    A    T        0      0        2 
   8   chr8_36634041   Sample    A    T        0      0        2 
   8   chr8_36648716     AAsi    A    T        0      0        2 
   8   chr8_36648716     AKia    A    T        0      0        2 
   8   chr8_36648716     AOna    A    T        0      0        2 
   8   chr8_36648716     ASom    A    T        0      0        2 
   8   chr8_36648716     HCab    A    T      0.5      1        2 
   8   chr8_36648716     HPrz    A    T        0      0        2 
   8   chr8_36648716     ZBoe    A    T        0      0        2 
   8   chr8_36648716     ZGre    A    T        0      0        2 
   8   chr8_36648716     ZHar    A    T        0      0        2 
   8   chr8_36648716   Sample    A    T        0      0        2 
   8   chr8_36659021     AAsi    G    C        0      0        2 
   8   chr8_36659021     AKia    G    C        0      0        2 
   8   chr8_36659021     AOna    G    C        0      0        2 
   8   chr8_36659021     ASom    G    C        0      0        2 
   8   chr8_36659021     HCab    G    C        1      2        2 
   8   chr8_36659021     HPrz    G    C        1      2        2 
   8   chr8_36659021     ZBoe    G    C        0      0        2 
   8   chr8_36659021     ZGre    G    C        0      0        2 
   8   chr8_36659021     ZHar    G    C        0      0        2 
   8   chr8_36659021   Sample    G    C        0      0        2 
   8   chr8_36668213     AAsi    C    G        0      0        2 
   8   chr8_36668213     AKia    C    G        1      2        2 
   8   chr8_36668213     AOna    C    G        1      2        2 
   8   chr8_36668213     ASom    C    G        0      0        2 
   8   chr8_36668213     HCab    C    G        0      0        2 
   8   chr8_36668213     HPrz    C    G        0      0        2 
   8   chr8_36668213     ZBoe    C    G        0      0        2 
   8   chr8_36668213     ZGre    C    G        0      0        2 
   8   chr8_36668213     ZHar    C    G        0      0        2 
   8   chr8_36668213   Sample    C    G        0      0        2 
   8   chr8_36680157     AAsi    T    G        0      0        2 
   8   chr8_36680157     AKia    T    G        0      0        2 
   8   chr8_36680157     AOna    T    G        0      0        2 
   8   chr8_36680157     ASom    T    G        0      0        2 
   8   chr8_36680157     HCab    T    G        0      0        2 
   8   chr8_36680157     HPrz    T    G        0      0        2 
   8   chr8_36680157     ZBoe    T    G        1      2        2 
   8   chr8_36680157     ZGre    T    G        0      0        2 
   8   chr8_36680157     ZHar    T    G        0      0        2 
   8   chr8_36680157   Sample    T    G        0      0        2 
   8   chr8_36681500     AAsi    G    C        0      0        2 
   8   chr8_36681500     AKia    G    C        0      0        2 
   8   chr8_36681500     AOna    G    C        0      0        2 
   8   chr8_36681500     ASom    G    C        0      0        2 
   8   chr8_36681500     HCab    G    C        0      0        2 
   8   chr8_36681500     HPrz    G    C        0      0        2 
   8   chr8_36681500     ZBoe    G    C        0      0        2 
   8   chr8_36681500     ZGre    G    C        0      0        2 
   8   chr8_36681500     ZHar    G    C        1      2        2 
   8   chr8_36681500   Sample    G    C        0      0        2 
   8   chr8_36684662     AAsi    A    C        0      0        2 
   8   chr8_36684662     AKia    A    C        0      0        2 
   8   chr8_36684662     AOna    A    C        0      0        2 
   8   chr8_36684662     ASom    A    C        0      0        2 
   8   chr8_36684662     HCab    A    C        0      0        2 
   8   chr8_36684662     HPrz    A    C        0      0        2 
   8   chr8_36684662     ZBoe    A    C        1      2        2 
   8   chr8_36684662     ZGre    A    C        0      0        2 
   8   chr8_36684662     ZHar    A    C        0      0        2 
   8   chr8_36684662   Sample    A    C        0      0        2 
   8   chr8_36708852     AAsi    G    T        0      0        2 
   8   chr8_36708852     AKia    G    T        0      0        2 
   8   chr8_36708852     AOna    G    T        0      0        2 
   8   chr8_36708852     ASom    G    T        0      0        2 
   8   chr8_36708852     HCab    G    T      0.5      1        2 
   8   chr8_36708852     HPrz    G    T        0      0        2 
   8   chr8_36708852     ZBoe    G    T        0      0        2 
   8   chr8_36708852     ZGre    G    T        0      0        2 
   8   chr8_36708852     ZHar    G    T        0      0        2 
   8   chr8_36708852   Sample    G    T        0      0        2 
   8   chr8_36714340     AAsi    A    C        1      2        2 
   8   chr8_36714340     AKia    A    C        1      2        2 
   8   chr8_36714340     AOna    A    C        1      2        2 
   8   chr8_36714340     ASom    A    C        1      2        2 
   8   chr8_36714340     HCab    A    C        0      0        2 
   8   chr8_36714340     HPrz    A    C        0      0        2 
   8   chr8_36714340     ZBoe    A    C        0      0        2 
   8   chr8_36714340     ZGre    A    C        0      0        2 
   8   chr8_36714340     ZHar    A    C        0      0        2 
   8   chr8_36714340   Sample    A    C        1      2        2 
   8   chr8_36719409     AAsi    C    G        0      0        2 
   8   chr8_36719409     AKia    C    G        0      0        2 
   8   chr8_36719409     AOna    C    G        0      0        2 
   8   chr8_36719409     ASom    C    G        0      0        2 
   8   chr8_36719409     HCab    C    G        1      2        2 
   8   chr8_36719409     HPrz    C    G        1      2        2 
   8   chr8_36719409     ZBoe    C    G        0      0        2 
   8   chr8_36719409     ZGre    C    G        0      0        2 
   8   chr8_36719409     ZHar    C    G        0      0        2 
   8   chr8_36719409   Sample    C    G        0      0        2 
   8   chr8_36728163     AAsi    C    A        0      0        2 
   8   chr8_36728163     AKia    C    A        0      0        2 
   8   chr8_36728163     AOna    C    A        0      0        2 
   8   chr8_36728163     ASom    C    A        0      0        2 
   8   chr8_36728163     HCab    C    A        0      0        2 
   8   chr8_36728163     HPrz    C    A        0      0        2 
   8   chr8_36728163     ZBoe    C    A        0      0        2 
   8   chr8_36728163     ZGre    C    A        1      2        2 
   8   chr8_36728163     ZHar    C    A        0      0        2 
   8   chr8_36728163   Sample    C    A        0      0        2 
   8   chr8_36728849     AAsi    C    A        0      0        2 
   8   chr8_36728849     AKia    C    A        0      0        2 
   8   chr8_36728849     AOna    C    A        0      0        2 
   8   chr8_36728849     ASom    C    A        0      0        2 
   8   chr8_36728849     HCab    C    A        0      0        2 
   8   chr8_36728849     HPrz    C    A        0      0        2 
   8   chr8_36728849     ZBoe    C    A        1      2        2 
   8   chr8_36728849     ZGre    C    A        1      2        2 
   8   chr8_36728849     ZHar    C    A        1      2        2 
   8   chr8_36728849   Sample    C    A        0      0        2 
   8   chr8_36759175     AAsi    C    A        0      0        2 
   8   chr8_36759175     AKia    C    A        0      0        2 
   8   chr8_36759175     AOna    C    A        0      0        2 
   8   chr8_36759175     ASom    C    A        0      0        2 
   8   chr8_36759175     HCab    C    A        1      2        2 
   8   chr8_36759175     HPrz    C    A        1      2        2 
   8   chr8_36759175     ZBoe    C    A        0      0        2 
   8   chr8_36759175     ZGre    C    A        0      0        2 
   8   chr8_36759175     ZHar    C    A        0      0        2 
   8   chr8_36759175   Sample    C    A        0      0        2 
   8   chr8_36768059     AAsi    G    T        0      0        2 
   8   chr8_36768059     AKia    G    T        0      0        2 
   8   chr8_36768059     AOna    G    T        0      0        2 
   8   chr8_36768059     ASom    G    T        0      0        2 
   8   chr8_36768059     HCab    G    T      0.5      1        2 
   8   chr8_36768059     HPrz    G    T        0      0        2 
   8   chr8_36768059     ZBoe    G    T        0      0        2 
   8   chr8_36768059     ZGre    G    T        0      0        2 
   8   chr8_36768059     ZHar    G    T        0      0        2 
   8   chr8_36768059   Sample    G    T        0      0        2 
   8   chr8_36805715     AAsi    G    T        0      0        2 
   8   chr8_36805715     AKia    G    T        0      0        2 
   8   chr8_36805715     AOna    G    T        0      0        2 
   8   chr8_36805715     ASom    G    T        0      0        2 
   8   chr8_36805715     HCab    G    T        1      2        2 
   8   chr8_36805715     HPrz    G    T        1      2        2 
   8   chr8_36805715     ZBoe    G    T        0      0        2 
   8   chr8_36805715     ZGre    G    T        0      0        2 
   8   chr8_36805715     ZHar    G    T        0      0        2 
   8   chr8_36805715   Sample    G    T        0      0        2 
   8   chr8_36812499     AAsi    G    T        0      0        2 
   8   chr8_36812499     AKia    G    T        0      0        2 
   8   chr8_36812499     AOna    G    T        0      0        2 
   8   chr8_36812499     ASom    G    T        0      0        2 
   8   chr8_36812499     HCab    G    T        1      2        2 
   8   chr8_36812499     HPrz    G    T        1      2        2 
   8   chr8_36812499     ZBoe    G    T        0      0        2 
   8   chr8_36812499     ZGre    G    T        0      0        2 
   8   chr8_36812499     ZHar    G    T        0      0        2 
   8   chr8_36812499   Sample    G    T        0      0        2 
   8   chr8_36826131     AAsi    T    G        1      2        2 
   8   chr8_36826131     AKia    T    G        1      2        2 
   8   chr8_36826131     AOna    T    G        1      2        2 
   8   chr8_36826131     ASom    T    G        1      2        2 
   8   chr8_36826131     HCab    T    G        0      0        2 
   8   chr8_36826131     HPrz    T    G        0      0        2 
   8   chr8_36826131     ZBoe    T    G        0      0        2 
   8   chr8_36826131     ZGre    T    G        0      0        2 
   8   chr8_36826131     ZHar    T    G        0      0        2 
   8   chr8_36826131   Sample    T    G        1      2        2 
   8   chr8_36838653     AAsi    T    A        0      0        2 
   8   chr8_36838653     AKia    T    A        0      0        2 
   8   chr8_36838653     AOna    T    A        0      0        2 
   8   chr8_36838653     ASom    T    A        0      0        2 
   8   chr8_36838653     HCab    T    A        0      0        2 
   8   chr8_36838653     HPrz    T    A        0      0        2 
   8   chr8_36838653     ZBoe    T    A      0.5      1        2 
   8   chr8_36838653     ZGre    T    A        0      0        2 
   8   chr8_36838653     ZHar    T    A        0      0        2 
   8   chr8_36838653   Sample    T    A        0      0        2 
   8   chr8_36861933     AAsi    T    G        1      2        2 
   8   chr8_36861933     AKia    T    G        0      0        2 
   8   chr8_36861933     AOna    T    G        0      0        2 
   8   chr8_36861933     ASom    T    G        1      2        2 
   8   chr8_36861933     HCab    T    G        0      0        2 
   8   chr8_36861933     HPrz    T    G        0      0        2 
   8   chr8_36861933     ZBoe    T    G        0      0        2 
   8   chr8_36861933     ZGre    T    G        0      0        2 
   8   chr8_36861933     ZHar    T    G        0      0        2 
   8   chr8_36861933   Sample    T    G        1      2        2 
   8   chr8_36886966     AAsi    G    C        0      0        2 
   8   chr8_36886966     AKia    G    C        0      0        2 
   8   chr8_36886966     AOna    G    C        0      0        2 
   8   chr8_36886966     ASom    G    C        0      0        2 
   8   chr8_36886966     HCab    G    C        1      2        2 
   8   chr8_36886966     HPrz    G    C        1      2        2 
   8   chr8_36886966     ZBoe    G    C        0      0        2 
   8   chr8_36886966     ZGre    G    C        0      0        2 
   8   chr8_36886966     ZHar    G    C        0      0        2 
   8   chr8_36886966   Sample    G    C        0      0        2 
   8   chr8_36889702     AAsi    T    G        0      0        2 
   8   chr8_36889702     AKia    T    G        0      0        2 
   8   chr8_36889702     AOna    T    G        0      0        2 
   8   chr8_36889702     ASom    T    G        0      0        2 
   8   chr8_36889702     HCab    T    G        1      2        2 
   8   chr8_36889702     HPrz    T    G        1      2        2 
   8   chr8_36889702     ZBoe    T    G        0      0        2 
   8   chr8_36889702     ZGre    T    G        0      0        2 
   8   chr8_36889702     ZHar    T    G        0      0        2 
   8   chr8_36889702   Sample    T    G        0      0        2 
   8   chr8_36891473     AAsi    G    T        0      0        2 
   8   chr8_36891473     AKia    G    T        0      0        2 
   8   chr8_36891473     AOna    G    T        0      0        2 
   8   chr8_36891473     ASom    G    T        0      0        2 
   8   chr8_36891473     HCab    G    T        1      2        2 
   8   chr8_36891473     HPrz    G    T        1      2        2 
   8   chr8_36891473     ZBoe    G    T        0      0        2 
   8   chr8_36891473     ZGre    G    T        0      0        2 
   8   chr8_36891473     ZHar    G    T        0      0        2 
   8   chr8_36891473   Sample    G    T        0      0        2 
   8   chr8_36914250     AAsi    G    T        0      0        2 
   8   chr8_36914250     AKia    G    T        0      0        2 
   8   chr8_36914250     AOna    G    T        0      0        2 
   8   chr8_36914250     ASom    G    T        0      0        2 
   8   chr8_36914250     HCab    G    T        0      0        2 
   8   chr8_36914250     HPrz    G    T      0.5      1        2 
   8   chr8_36914250     ZBoe    G    T        0      0        2 
   8   chr8_36914250     ZGre    G    T        0      0        2 
   8   chr8_36914250     ZHar    G    T        0      0        2 
   8   chr8_36914250   Sample    G    T        0      0        2 
   8   chr8_36929807     AAsi    C    A        0      0        2 
   8   chr8_36929807     AKia    C    A        0      0        2 
   8   chr8_36929807     AOna    C    A        0      0        2 
   8   chr8_36929807     ASom    C    A        0      0        2 
   8   chr8_36929807     HCab    C    A      0.5      1        2 
   8   chr8_36929807     HPrz    C    A        0      0        2 
   8   chr8_36929807     ZBoe    C    A        0      0        2 
   8   chr8_36929807     ZGre    C    A        0      0        2 
   8   chr8_36929807     ZHar    C    A        0      0        2 
   8   chr8_36929807   Sample    C    A        0      0        2 
   8   chr8_36958497     AAsi    G    C        0      0        2 
   8   chr8_36958497     AKia    G    C        0      0        2 
   8   chr8_36958497     AOna    G    C        0      0        2 
   8   chr8_36958497     ASom    G    C        0      0        2 
   8   chr8_36958497     HCab    G    C        1      2        2 
   8   chr8_36958497     HPrz    G    C        1      2        2 
   8   chr8_36958497     ZBoe    G    C        0      0        2 
   8   chr8_36958497     ZGre    G    C        0      0        2 
   8   chr8_36958497     ZHar    G    C        0      0        2 
   8   chr8_36958497   Sample    G    C        0      0        2 
   8   chr8_36965657     AAsi    A    C        0      0        2 
   8   chr8_36965657     AKia    A    C        1      2        2 
   8   chr8_36965657     AOna    A    C        1      2        2 
   8   chr8_36965657     ASom    A    C        0      0        2 
   8   chr8_36965657     HCab    A    C        0      0        2 
   8   chr8_36965657     HPrz    A    C        0      0        2 
   8   chr8_36965657     ZBoe    A    C        0      0        2 
   8   chr8_36965657     ZGre    A    C        0      0        2 
   8   chr8_36965657     ZHar    A    C        0      0        2 
   8   chr8_36965657   Sample    A    C        0      0        2 
   8   chr8_36967524     AAsi    A    C        0      0        2 
   8   chr8_36967524     AKia    A    C        0      0        2 
   8   chr8_36967524     AOna    A    C        0      0        2 
   8   chr8_36967524     ASom    A    C        0      0        2 
   8   chr8_36967524     HCab    A    C        0      0        2 
   8   chr8_36967524     HPrz    A    C        0      0        2 
   8   chr8_36967524     ZBoe    A    C      0.5      1        2 
   8   chr8_36967524     ZGre    A    C        1      2        2 
   8   chr8_36967524     ZHar    A    C        0      0        2 
   8   chr8_36967524   Sample    A    C        0      0        2 
   8   chr8_36969549     AAsi    A    T        0      0        2 
   8   chr8_36969549     AKia    A    T        0      0        2 
   8   chr8_36969549     AOna    A    T        0      0        2 
   8   chr8_36969549     ASom    A    T        0      0        2 
   8   chr8_36969549     HCab    A    T        0      0        2 
   8   chr8_36969549     HPrz    A    T        0      0        2 
   8   chr8_36969549     ZBoe    A    T      0.5      1        2 
   8   chr8_36969549     ZGre    A    T        0      0        2 
   8   chr8_36969549     ZHar    A    T        0      0        2 
   8   chr8_36969549   Sample    A    T        0      0        2 
   8   chr8_36971512     AAsi    G    T        0      0        2 
   8   chr8_36971512     AKia    G    T        0      0        2 
   8   chr8_36971512     AOna    G    T        0      0        2 
   8   chr8_36971512     ASom    G    T        0      0        2 
   8   chr8_36971512     HCab    G    T        0      0        2 
   8   chr8_36971512     HPrz    G    T        0      0        2 
   8   chr8_36971512     ZBoe    G    T        0      0        2 
   8   chr8_36971512     ZGre    G    T        1      2        2 
   8   chr8_36971512     ZHar    G    T        0      0        2 
   8   chr8_36971512   Sample    G    T        0      0        2 
   8   chr8_36990163     AAsi    G    T        0      0        2 
   8   chr8_36990163     AKia    G    T        0      0        2 
   8   chr8_36990163     AOna    G    T      0.5      1        2 
   8   chr8_36990163     ASom    G    T        0      0        2 
   8   chr8_36990163     HCab    G    T        0      0        2 
   8   chr8_36990163     HPrz    G    T        0      0        2 
   8   chr8_36990163     ZBoe    G    T        0      0        2 
   8   chr8_36990163     ZGre    G    T        0      0        2 
   8   chr8_36990163     ZHar    G    T        0      0        2 
   8   chr8_36990163   Sample    G    T        0      0        2 
   8   chr8_36998066     AAsi    T    A        0      0        2 
   8   chr8_36998066     AKia    T    A        0      0        2 
   8   chr8_36998066     AOna    T    A        0      0        2 
   8   chr8_36998066     ASom    T    A        0      0        2 
   8   chr8_36998066     HCab    T    A        0      0        2 
   8   chr8_36998066     HPrz    T    A        1      2        2 
   8   chr8_36998066     ZBoe    T    A        0      0        2 
   8   chr8_36998066     ZGre    T    A        0      0        2 
   8   chr8_36998066     ZHar    T    A        0      0        2 
   8   chr8_36998066   Sample    T    A        0      0        2 
   8   chr8_37044972     AAsi    A    C        0      0        2 
   8   chr8_37044972     AKia    A    C        0      0        2 
   8   chr8_37044972     AOna    A    C        0      0        2 
   8   chr8_37044972     ASom    A    C        0      0        2 
   8   chr8_37044972     HCab    A    C        0      0        2 
   8   chr8_37044972     HPrz    A    C        0      0        2 
   8   chr8_37044972     ZBoe    A    C        0      0        2 
   8   chr8_37044972     ZGre    A    C        0      0        2 
   8   chr8_37044972     ZHar    A    C        1      2        2 
   8   chr8_37044972   Sample    A    C        0      0        2 
   8   chr8_37065489     AAsi    G    C        0      0        2 
   8   chr8_37065489     AKia    G    C        0      0        2 
   8   chr8_37065489     AOna    G    C      0.5      1        2 
   8   chr8_37065489     ASom    G    C        0      0        2 
   8   chr8_37065489     HCab    G    C        0      0        2 
   8   chr8_37065489     HPrz    G    C        0      0        2 
   8   chr8_37065489     ZBoe    G    C        0      0        2 
   8   chr8_37065489     ZGre    G    C        0      0        2 
   8   chr8_37065489     ZHar    G    C        0      0        2 
   8   chr8_37065489   Sample    G    C        0      0        2 
   8   chr8_37072861     AAsi    T    A        0      0        2 
   8   chr8_37072861     AKia    T    A        0      0        2 
   8   chr8_37072861     AOna    T    A        0      0        2 
   8   chr8_37072861     ASom    T    A        0      0        2 
   8   chr8_37072861     HCab    T    A        1      2        2 
   8   chr8_37072861     HPrz    T    A        1      2        2 
   8   chr8_37072861     ZBoe    T    A        0      0        2 
   8   chr8_37072861     ZGre    T    A        0      0        2 
   8   chr8_37072861     ZHar    T    A        0      0        2 
   8   chr8_37072861   Sample    T    A        0      0        2 
   8   chr8_37126743     AAsi    A    C        0      0        2 
   8   chr8_37126743     AKia    A    C        0      0        2 
   8   chr8_37126743     AOna    A    C        0      0        2 
   8   chr8_37126743     ASom    A    C        0      0        2 
   8   chr8_37126743     HCab    A    C        1      2        2 
   8   chr8_37126743     HPrz    A    C        1      2        2 
   8   chr8_37126743     ZBoe    A    C        0      0        2 
   8   chr8_37126743     ZGre    A    C        0      0        2 
   8   chr8_37126743     ZHar    A    C        0      0        2 
   8   chr8_37126743   Sample    A    C        0      0        2 
   8   chr8_37153885     AAsi    C    A      0.5      1        2 
   8   chr8_37153885     AKia    C    A        0      0        2 
   8   chr8_37153885     AOna    C    A        0      0        2 
   8   chr8_37153885     ASom    C    A        0      0        2 
   8   chr8_37153885     HCab    C    A        0      0        2 
   8   chr8_37153885     HPrz    C    A        0      0        2 
   8   chr8_37153885     ZBoe    C    A        0      0        2 
   8   chr8_37153885     ZGre    C    A        0      0        2 
   8   chr8_37153885     ZHar    C    A        0      0        2 
   8   chr8_37153885   Sample    C    A        0      0        2 
   8   chr8_37159731     AAsi    A    T        0      0        2 
   8   chr8_37159731     AKia    A    T        0      0        2 
   8   chr8_37159731     AOna    A    T        0      0        2 
   8   chr8_37159731     ASom    A    T      0.5      1        2 
   8   chr8_37159731     HCab    A    T        0      0        2 
   8   chr8_37159731     HPrz    A    T        0      0        2 
   8   chr8_37159731     ZBoe    A    T        0      0        2 
   8   chr8_37159731     ZGre    A    T        0      0        2 
   8   chr8_37159731     ZHar    A    T        0      0        2 
   8   chr8_37159731   Sample    A    T        0      0        2 
   8   chr8_37169759     AAsi    C    G        0      0        2 
   8   chr8_37169759     AKia    C    G      0.5      1        2 
   8   chr8_37169759     AOna    C    G        0      0        2 
   8   chr8_37169759     ASom    C    G        0      0        2 
   8   chr8_37169759     HCab    C    G        0      0        2 
   8   chr8_37169759     HPrz    C    G        0      0        2 
   8   chr8_37169759     ZBoe    C    G        0      0        2 
   8   chr8_37169759     ZGre    C    G        0      0        2 
   8   chr8_37169759     ZHar    C    G        0      0        2 
   8   chr8_37169759   Sample    C    G        0      0        2 
   8   chr8_37202058     AAsi    A    C        0      0        2 
   8   chr8_37202058     AKia    A    C        0      0        2 
   8   chr8_37202058     AOna    A    C        0      0        2 
   8   chr8_37202058     ASom    A    C        0      0        2 
   8   chr8_37202058     HCab    A    C        0      0        2 
   8   chr8_37202058     HPrz    A    C        0      0        2 
   8   chr8_37202058     ZBoe    A    C        0      0        2 
   8   chr8_37202058     ZGre    A    C        0      0        2 
   8   chr8_37202058     ZHar    A    C        1      2        2 
   8   chr8_37202058   Sample    A    C        0      0        2 
   8   chr8_37204482     AAsi    A    C        0      0        2 
   8   chr8_37204482     AKia    A    C        0      0        2 
   8   chr8_37204482     AOna    A    C        0      0        2 
   8   chr8_37204482     ASom    A    C        0      0        2 
   8   chr8_37204482     HCab    A    C        1      2        2 
   8   chr8_37204482     HPrz    A    C        1      2        2 
   8   chr8_37204482     ZBoe    A    C        0      0        2 
   8   chr8_37204482     ZGre    A    C        0      0        2 
   8   chr8_37204482     ZHar    A    C        0      0        2 
   8   chr8_37204482   Sample    A    C        0      0        2 
   8   chr8_37226268     AAsi    T    A        0      0        2 
   8   chr8_37226268     AKia    T    A        0      0        2 
   8   chr8_37226268     AOna    T    A        0      0        2 
   8   chr8_37226268     ASom    T    A        0      0        2 
   8   chr8_37226268     HCab    T    A        1      2        2 
   8   chr8_37226268     HPrz    T    A        1      2        2 
   8   chr8_37226268     ZBoe    T    A        0      0        2 
   8   chr8_37226268     ZGre    T    A        0      0        2 
   8   chr8_37226268     ZHar    T    A        0      0        2 
   8   chr8_37226268   Sample    T    A        0      0        2 
   8   chr8_37234587     AAsi    A    C      0.5      1        2 
   8   chr8_37234587     AKia    A    C        0      0        2 
   8   chr8_37234587     AOna    A    C        0      0        2 
   8   chr8_37234587     ASom    A    C        0      0        2 
   8   chr8_37234587     HCab    A    C        0      0        2 
   8   chr8_37234587     HPrz    A    C        0      0        2 
   8   chr8_37234587     ZBoe    A    C        0      0        2 
   8   chr8_37234587     ZGre    A    C        0      0        2 
   8   chr8_37234587     ZHar    A    C        0      0        2 
   8   chr8_37234587   Sample    A    C        1      2        2 
   8   chr8_37334044     AAsi    C    G        0      0        2 
   8   chr8_37334044     AKia    C    G        0      0        2 
   8   chr8_37334044     AOna    C    G        0      0        2 
   8   chr8_37334044     ASom    C    G        0      0        2 
   8   chr8_37334044     HCab    C    G        1      2        2 
   8   chr8_37334044     HPrz    C    G        1      2        2 
   8   chr8_37334044     ZBoe    C    G        0      0        2 
   8   chr8_37334044     ZGre    C    G        0      0        2 
   8   chr8_37334044     ZHar    C    G        0      0        2 
   8   chr8_37334044   Sample    C    G        0      0        2 
   8   chr8_37337759     AAsi    A    T        1      2        2 
   8   chr8_37337759     AKia    A    T        0      0        2 
   8   chr8_37337759     AOna    A    T        0      0        2 
   8   chr8_37337759     ASom    A    T        1      2        2 
   8   chr8_37337759     HCab    A    T        0      0        2 
   8   chr8_37337759     HPrz    A    T        0      0        2 
   8   chr8_37337759     ZBoe    A    T        0      0        2 
   8   chr8_37337759     ZGre    A    T        0      0        2 
   8   chr8_37337759     ZHar    A    T        0      0        2 
   8   chr8_37337759   Sample    A    T        1      2        2 
   8   chr8_37350622     AAsi    G    C        0      0        2 
   8   chr8_37350622     AKia    G    C        0      0        2 
   8   chr8_37350622     AOna    G    C        0      0        2 
   8   chr8_37350622     ASom    G    C        0      0        2 
   8   chr8_37350622     HCab    G    C        0      0        2 
   8   chr8_37350622     HPrz    G    C        0      0        2 
   8   chr8_37350622     ZBoe    G    C        0      0        2 
   8   chr8_37350622     ZGre    G    C      0.5      1        2 
   8   chr8_37350622     ZHar    G    C        0      0        2 
   8   chr8_37350622   Sample    G    C        0      0        2 
   8   chr8_37354890     AAsi    G    T        0      0        2 
   8   chr8_37354890     AKia    G    T        0      0        2 
   8   chr8_37354890     AOna    G    T        0      0        2 
   8   chr8_37354890     ASom    G    T        0      0        2 
   8   chr8_37354890     HCab    G    T        1      2        2 
   8   chr8_37354890     HPrz    G    T        1      2        2 
   8   chr8_37354890     ZBoe    G    T        0      0        2 
   8   chr8_37354890     ZGre    G    T        0      0        2 
   8   chr8_37354890     ZHar    G    T        0      0        2 
   8   chr8_37354890   Sample    G    T        0      0        2 
   8   chr8_37385565     AAsi    C    A        0      0        2 
   8   chr8_37385565     AKia    C    A        0      0        2 
   8   chr8_37385565     AOna    C    A        0      0        2 
   8   chr8_37385565     ASom    C    A        0      0        2 
   8   chr8_37385565     HCab    C    A        0      0        2 
   8   chr8_37385565     HPrz    C    A        0      0        2 
   8   chr8_37385565     ZBoe    C    A        0      0        2 
   8   chr8_37385565     ZGre    C    A        1      2        2 
   8   chr8_37385565     ZHar    C    A        0      0        2 
   8   chr8_37385565   Sample    C    A        0      0        2 
   8   chr8_37397552     AAsi    G    C        0      0        2 
   8   chr8_37397552     AKia    G    C        0      0        2 
   8   chr8_37397552     AOna    G    C        0      0        2 
   8   chr8_37397552     ASom    G    C        0      0        2 
   8   chr8_37397552     HCab    G    C        1      2        2 
   8   chr8_37397552     HPrz    G    C        1      2        2 
   8   chr8_37397552     ZBoe    G    C        0      0        2 
   8   chr8_37397552     ZGre    G    C        0      0        2 
   8   chr8_37397552     ZHar    G    C        0      0        2 
   8   chr8_37397552   Sample    G    C        0      0        2 
   8   chr8_37473158     AAsi    G    T        0      0        2 
   8   chr8_37473158     AKia    G    T        0      0        2 
   8   chr8_37473158     AOna    G    T        0      0        2 
   8   chr8_37473158     ASom    G    T        0      0        2 
   8   chr8_37473158     HCab    G    T        1      2        2 
   8   chr8_37473158     HPrz    G    T        1      2        2 
   8   chr8_37473158     ZBoe    G    T        0      0        2 
   8   chr8_37473158     ZGre    G    T        0      0        2 
   8   chr8_37473158     ZHar    G    T        0      0        2 
   8   chr8_37473158   Sample    G    T        0      0        2 
   8   chr8_37474563     AAsi    C    A        0      0        2 
   8   chr8_37474563     AKia    C    A        0      0        2 
   8   chr8_37474563     AOna    C    A        0      0        2 
   8   chr8_37474563     ASom    C    A        0      0        2 
   8   chr8_37474563     HCab    C    A        1      2        2 
   8   chr8_37474563     HPrz    C    A        1      2        2 
   8   chr8_37474563     ZBoe    C    A        0      0        2 
   8   chr8_37474563     ZGre    C    A        0      0        2 
   8   chr8_37474563     ZHar    C    A        0      0        2 
   8   chr8_37474563   Sample    C    A        0      0        2 
   8   chr8_37491320     AAsi    C    G        1      2        2 
   8   chr8_37491320     AKia    C    G        0      0        2 
   8   chr8_37491320     AOna    C    G        0      0        2 
   8   chr8_37491320     ASom    C    G        1      2        2 
   8   chr8_37491320     HCab    C    G        0      0        2 
   8   chr8_37491320     HPrz    C    G        0      0        2 
   8   chr8_37491320     ZBoe    C    G        0      0        2 
   8   chr8_37491320     ZGre    C    G        0      0        2 
   8   chr8_37491320     ZHar    C    G        0      0        2 
   8   chr8_37491320   Sample    C    G        1      2        2 
   8   chr8_37497435     AAsi    A    T        0      0        2 
   8   chr8_37497435     AKia    A    T        0      0        2 
   8   chr8_37497435     AOna    A    T      0.5      1        2 
   8   chr8_37497435     ASom    A    T        0      0        2 
   8   chr8_37497435     HCab    A    T        0      0        2 
   8   chr8_37497435     HPrz    A    T        0      0        2 
   8   chr8_37497435     ZBoe    A    T        0      0        2 
   8   chr8_37497435     ZGre    A    T        0      0        2 
   8   chr8_37497435     ZHar    A    T        0      0        2 
   8   chr8_37497435   Sample    A    T        0      0        2 
   8   chr8_37536935     AAsi    G    C      0.5      1        2 
   8   chr8_37536935     AKia    G    C        0      0        2 
   8   chr8_37536935     AOna    G    C        0      0        2 
   8   chr8_37536935     ASom    G    C        0      0        2 
   8   chr8_37536935     HCab    G    C        0      0        2 
   8   chr8_37536935     HPrz    G    C        0      0        2 
   8   chr8_37536935     ZBoe    G    C        0      0        2 
   8   chr8_37536935     ZGre    G    C        0      0        2 
   8   chr8_37536935     ZHar    G    C        0      0        2 
   8   chr8_37536935   Sample    G    C        0      0        2 
   8   chr8_37590321     AAsi    C    G        0      0        2 
   8   chr8_37590321     AKia    C    G        0      0        2 
   8   chr8_37590321     AOna    C    G        0      0        2 
   8   chr8_37590321     ASom    C    G        0      0        2 
   8   chr8_37590321     HCab    C    G        0      0        2 
   8   chr8_37590321     HPrz    C    G        0      0        2 
   8   chr8_37590321     ZBoe    C    G        0      0        2 
   8   chr8_37590321     ZGre    C    G        0      0        2 
   8   chr8_37590321     ZHar    C    G        1      2        2 
   8   chr8_37590321   Sample    C    G        0      0        2 
   8   chr8_37591077     AAsi    C    A        0      0        2 
   8   chr8_37591077     AKia    C    A        0      0        2 
   8   chr8_37591077     AOna    C    A        0      0        2 
   8   chr8_37591077     ASom    C    A        0      0        2 
   8   chr8_37591077     HCab    C    A        0      0        2 
   8   chr8_37591077     HPrz    C    A        0      0        2 
   8   chr8_37591077     ZBoe    C    A        0      0        2 
   8   chr8_37591077     ZGre    C    A        0      0        2 
   8   chr8_37591077     ZHar    C    A        1      2        2 
   8   chr8_37591077   Sample    C    A        0      0        2 
   8   chr8_37632886     AAsi    T    G        0      0        2 
   8   chr8_37632886     AKia    T    G        0      0        2 
   8   chr8_37632886     AOna    T    G        0      0        2 
   8   chr8_37632886     ASom    T    G        0      0        2 
   8   chr8_37632886     HCab    T    G        0      0        2 
   8   chr8_37632886     HPrz    T    G        0      0        2 
   8   chr8_37632886     ZBoe    T    G      0.5      1        2 
   8   chr8_37632886     ZGre    T    G        0      0        2 
   8   chr8_37632886     ZHar    T    G        0      0        2 
   8   chr8_37632886   Sample    T    G        0      0        2 
   8   chr8_37665378     AAsi    C    G        0      0        2 
   8   chr8_37665378     AKia    C    G        0      0        2 
   8   chr8_37665378     AOna    C    G        0      0        2 
   8   chr8_37665378     ASom    C    G        0      0        2 
   8   chr8_37665378     HCab    C    G        1      2        2 
   8   chr8_37665378     HPrz    C    G        1      2        2 
   8   chr8_37665378     ZBoe    C    G        0      0        2 
   8   chr8_37665378     ZGre    C    G        0      0        2 
   8   chr8_37665378     ZHar    C    G        0      0        2 
   8   chr8_37665378   Sample    C    G        0      0        2 
   8   chr8_37665568     AAsi    C    G        0      0        2 
   8   chr8_37665568     AKia    C    G        0      0        2 
   8   chr8_37665568     AOna    C    G        0      0        2 
   8   chr8_37665568     ASom    C    G        0      0        2 
   8   chr8_37665568     HCab    C    G        1      2        2 
   8   chr8_37665568     HPrz    C    G        1      2        2 
   8   chr8_37665568     ZBoe    C    G        0      0        2 
   8   chr8_37665568     ZGre    C    G        0      0        2 
   8   chr8_37665568     ZHar    C    G        0      0        2 
   8   chr8_37665568   Sample    C    G        0      0        2 
   8   chr8_37718803     AAsi    T    A        0      0        2 
   8   chr8_37718803     AKia    T    A        0      0        2 
   8   chr8_37718803     AOna    T    A        0      0        2 
   8   chr8_37718803     ASom    T    A        0      0        2 
   8   chr8_37718803     HCab    T    A        1      2        2 
   8   chr8_37718803     HPrz    T    A        1      2        2 
   8   chr8_37718803     ZBoe    T    A        0      0        2 
   8   chr8_37718803     ZGre    T    A        0      0        2 
   8   chr8_37718803     ZHar    T    A        0      0        2 
   8   chr8_37718803   Sample    T    A        0      0        2 
   8   chr8_37740433     AAsi    T    A        0      0        2 
   8   chr8_37740433     AKia    T    A        0      0        2 
   8   chr8_37740433     AOna    T    A        0      0        2 
   8   chr8_37740433     ASom    T    A        0      0        2 
   8   chr8_37740433     HCab    T    A        1      2        2 
   8   chr8_37740433     HPrz    T    A        1      2        2 
   8   chr8_37740433     ZBoe    T    A        0      0        2 
   8   chr8_37740433     ZGre    T    A        0      0        2 
   8   chr8_37740433     ZHar    T    A        0      0        2 
   8   chr8_37740433   Sample    T    A        0      0        2 
   8   chr8_37752161     AAsi    G    C        0      0        2 
   8   chr8_37752161     AKia    G    C        1      2        2 
   8   chr8_37752161     AOna    G    C        1      2        2 
   8   chr8_37752161     ASom    G    C        0      0        2 
   8   chr8_37752161     HCab    G    C        0      0        2 
   8   chr8_37752161     HPrz    G    C        0      0        2 
   8   chr8_37752161     ZBoe    G    C        0      0        2 
   8   chr8_37752161     ZGre    G    C        0      0        2 
   8   chr8_37752161     ZHar    G    C        0      0        2 
   8   chr8_37752161   Sample    G    C        0      0        2 
   8   chr8_37763056     AAsi    G    C        0      0        2 
   8   chr8_37763056     AKia    G    C        0      0        2 
   8   chr8_37763056     AOna    G    C        0      0        2 
   8   chr8_37763056     ASom    G    C        0      0        2 
   8   chr8_37763056     HCab    G    C        1      2        2 
   8   chr8_37763056     HPrz    G    C        1      2        2 
   8   chr8_37763056     ZBoe    G    C        0      0        2 
   8   chr8_37763056     ZGre    G    C        0      0        2 
   8   chr8_37763056     ZHar    G    C        0      0        2 
   8   chr8_37763056   Sample    G    C        0      0        2 
   8   chr8_37840855     AAsi    G    C        0      0        2 
   8   chr8_37840855     AKia    G    C        0      0        2 
   8   chr8_37840855     AOna    G    C        0      0        2 
   8   chr8_37840855     ASom    G    C        0      0        2 
   8   chr8_37840855     HCab    G    C        0      0        2 
   8   chr8_37840855     HPrz    G    C        0      0        2 
   8   chr8_37840855     ZBoe    G    C        1      2        2 
   8   chr8_37840855     ZGre    G    C        1      2        2 
   8   chr8_37840855     ZHar    G    C        0      0        2 
   8   chr8_37840855   Sample    G    C        0      0        2 
   8   chr8_37844344     AAsi    G    C        0      0        2 
   8   chr8_37844344     AKia    G    C        0      0        2 
   8   chr8_37844344     AOna    G    C        0      0        2 
   8   chr8_37844344     ASom    G    C        0      0        2 
   8   chr8_37844344     HCab    G    C        1      2        2 
   8   chr8_37844344     HPrz    G    C      0.5      1        2 
   8   chr8_37844344     ZBoe    G    C        0      0        2 
   8   chr8_37844344     ZGre    G    C        0      0        2 
   8   chr8_37844344     ZHar    G    C        0      0        2 
   8   chr8_37844344   Sample    G    C        0      0        2 
   8   chr8_37892235     AAsi    T    G        0      0        2 
   8   chr8_37892235     AKia    T    G        0      0        2 
   8   chr8_37892235     AOna    T    G        0      0        2 
   8   chr8_37892235     ASom    T    G        0      0        2 
   8   chr8_37892235     HCab    T    G      0.5      1        2 
   8   chr8_37892235     HPrz    T    G        0      0        2 
   8   chr8_37892235     ZBoe    T    G        0      0        2 
   8   chr8_37892235     ZGre    T    G        0      0        2 
   8   chr8_37892235     ZHar    T    G        0      0        2 
   8   chr8_37892235   Sample    T    G        0      0        2 
   8   chr8_37895347     AAsi    T    G        0      0        2 
   8   chr8_37895347     AKia    T    G        0      0        2 
   8   chr8_37895347     AOna    T    G        0      0        2 
   8   chr8_37895347     ASom    T    G        0      0        2 
   8   chr8_37895347     HCab    T    G        1      2        2 
   8   chr8_37895347     HPrz    T    G        1      2        2 
   8   chr8_37895347     ZBoe    T    G        0      0        2 
   8   chr8_37895347     ZGre    T    G        0      0        2 
   8   chr8_37895347     ZHar    T    G        0      0        2 
   8   chr8_37895347   Sample    T    G        0      0        2 
   8   chr8_37906465     AAsi    G    T        0      0        2 
   8   chr8_37906465     AKia    G    T        0      0        2 
   8   chr8_37906465     AOna    G    T        0      0        2 
   8   chr8_37906465     ASom    G    T        0      0        2 
   8   chr8_37906465     HCab    G    T        0      0        2 
   8   chr8_37906465     HPrz    G    T        0      0        2 
   8   chr8_37906465     ZBoe    G    T        0      0        2 
   8   chr8_37906465     ZGre    G    T      0.5      1        2 
   8   chr8_37906465     ZHar    G    T        0      0        2 
   8   chr8_37906465   Sample    G    T        0      0        2 
   8   chr8_37914467     AAsi    A    T        0      0        2 
   8   chr8_37914467     AKia    A    T        0      0        2 
   8   chr8_37914467     AOna    A    T        0      0        2 
   8   chr8_37914467     ASom    A    T        0      0        2 
   8   chr8_37914467     HCab    A    T        0      0        2 
   8   chr8_37914467     HPrz    A    T      0.5      1        2 
   8   chr8_37914467     ZBoe    A    T        0      0        2 
   8   chr8_37914467     ZGre    A    T        0      0        2 
   8   chr8_37914467     ZHar    A    T        0      0        2 
   8   chr8_37914467   Sample    A    T        0      0        2 
   8   chr8_37925402     AAsi    A    C        0      0        2 
   8   chr8_37925402     AKia    A    C        0      0        2 
   8   chr8_37925402     AOna    A    C        0      0        2 
   8   chr8_37925402     ASom    A    C        0      0        2 
   8   chr8_37925402     HCab    A    C        0      0        2 
   8   chr8_37925402     HPrz    A    C        0      0        2 
   8   chr8_37925402     ZBoe    A    C        0      0        2 
   8   chr8_37925402     ZGre    A    C        0      0        2 
   8   chr8_37925402     ZHar    A    C        1      2        2 
   8   chr8_37925402   Sample    A    C        0      0        2 
   8   chr8_37935060     AAsi    G    T        0      0        2 
   8   chr8_37935060     AKia    G    T        0      0        2 
   8   chr8_37935060     AOna    G    T        0      0        2 
   8   chr8_37935060     ASom    G    T        0      0        2 
   8   chr8_37935060     HCab    G    T        0      0        2 
   8   chr8_37935060     HPrz    G    T        0      0        2 
   8   chr8_37935060     ZBoe    G    T        0      0        2 
   8   chr8_37935060     ZGre    G    T        1      2        2 
   8   chr8_37935060     ZHar    G    T        0      0        2 
   8   chr8_37935060   Sample    G    T        0      0        2 
   8   chr8_37953207     AAsi    G    T        0      0        2 
   8   chr8_37953207     AKia    G    T        0      0        2 
   8   chr8_37953207     AOna    G    T        0      0        2 
   8   chr8_37953207     ASom    G    T        0      0        2 
   8   chr8_37953207     HCab    G    T        0      0        2 
   8   chr8_37953207     HPrz    G    T        0      0        2 
   8   chr8_37953207     ZBoe    G    T        0      0        2 
   8   chr8_37953207     ZGre    G    T        0      0        2 
   8   chr8_37953207     ZHar    G    T        1      2        2 
   8   chr8_37953207   Sample    G    T        0      0        2 
   8   chr8_37976948     AAsi    C    G        0      0        2 
   8   chr8_37976948     AKia    C    G        0      0        2 
   8   chr8_37976948     AOna    C    G      0.5      1        2 
   8   chr8_37976948     ASom    C    G        0      0        2 
   8   chr8_37976948     HCab    C    G        0      0        2 
   8   chr8_37976948     HPrz    C    G        0      0        2 
   8   chr8_37976948     ZBoe    C    G        0      0        2 
   8   chr8_37976948     ZGre    C    G        0      0        2 
   8   chr8_37976948     ZHar    C    G        0      0        2 
   8   chr8_37976948   Sample    C    G        0      0        2 
   8   chr8_37987703     AAsi    C    G        1      2        2 
   8   chr8_37987703     AKia    C    G        0      0        2 
   8   chr8_37987703     AOna    C    G        0      0        2 
   8   chr8_37987703     ASom    C    G        1      2        2 
   8   chr8_37987703     HCab    C    G        0      0        2 
   8   chr8_37987703     HPrz    C    G        0      0        2 
   8   chr8_37987703     ZBoe    C    G        0      0        2 
   8   chr8_37987703     ZGre    C    G        0      0        2 
   8   chr8_37987703     ZHar    C    G        0      0        2 
   8   chr8_37987703   Sample    C    G        1      2        2 
   8   chr8_38000533     AAsi    C    G        0      0        2 
   8   chr8_38000533     AKia    C    G        0      0        2 
   8   chr8_38000533     AOna    C    G      0.5      1        2 
   8   chr8_38000533     ASom    C    G        0      0        2 
   8   chr8_38000533     HCab    C    G        0      0        2 
   8   chr8_38000533     HPrz    C    G        0      0        2 
   8   chr8_38000533     ZBoe    C    G        0      0        2 
   8   chr8_38000533     ZGre    C    G        0      0        2 
   8   chr8_38000533     ZHar    C    G        0      0        2 
   8   chr8_38000533   Sample    C    G        0      0        2 
   8   chr8_38031182     AAsi    T    A        0      0        2 
   8   chr8_38031182     AKia    T    A        0      0        2 
   8   chr8_38031182     AOna    T    A        0      0        2 
   8   chr8_38031182     ASom    T    A        0      0        2 
   8   chr8_38031182     HCab    T    A        0      0        2 
   8   chr8_38031182     HPrz    T    A        0      0        2 
   8   chr8_38031182     ZBoe    T    A      0.5      1        2 
   8   chr8_38031182     ZGre    T    A        0      0        2 
   8   chr8_38031182     ZHar    T    A        0      0        2 
   8   chr8_38031182   Sample    T    A        0      0        2 
   8   chr8_38087182     AAsi    A    T        0      0        2 
   8   chr8_38087182     AKia    A    T        0      0        2 
   8   chr8_38087182     AOna    A    T        0      0        2 
   8   chr8_38087182     ASom    A    T        0      0        2 
   8   chr8_38087182     HCab    A    T        0      0        2 
   8   chr8_38087182     HPrz    A    T        0      0        2 
   8   chr8_38087182     ZBoe    A    T      0.5      1        2 
   8   chr8_38087182     ZGre    A    T        0      0        2 
   8   chr8_38087182     ZHar    A    T        1      2        2 
   8   chr8_38087182   Sample    A    T        0      0        2 
   8   chr8_38097992     AAsi    C    A        0      0        2 
   8   chr8_38097992     AKia    C    A        0      0        2 
   8   chr8_38097992     AOna    C    A        0      0        2 
   8   chr8_38097992     ASom    C    A        0      0        2 
   8   chr8_38097992     HCab    C    A        0      0        2 
   8   chr8_38097992     HPrz    C    A        0      0        2 
   8   chr8_38097992     ZBoe    C    A      0.5      1        2 
   8   chr8_38097992     ZGre    C    A        0      0        2 
   8   chr8_38097992     ZHar    C    A        0      0        2 
   8   chr8_38097992   Sample    C    A        0      0        2 
   8   chr8_38109544     AAsi    A    C        0      0        2 
   8   chr8_38109544     AKia    A    C        0      0        2 
   8   chr8_38109544     AOna    A    C        0      0        2 
   8   chr8_38109544     ASom    A    C        0      0        2 
   8   chr8_38109544     HCab    A    C        0      0        2 
   8   chr8_38109544     HPrz    A    C        0      0        2 
   8   chr8_38109544     ZBoe    A    C        1      2        2 
   8   chr8_38109544     ZGre    A    C        0      0        2 
   8   chr8_38109544     ZHar    A    C        0      0        2 
   8   chr8_38109544   Sample    A    C        0      0        2 
   8   chr8_38134313     AAsi    C    G        0      0        2 
   8   chr8_38134313     AKia    C    G        0      0        2 
   8   chr8_38134313     AOna    C    G        0      0        2 
   8   chr8_38134313     ASom    C    G        0      0        2 
   8   chr8_38134313     HCab    C    G        0      0        2 
   8   chr8_38134313     HPrz    C    G        0      0        2 
   8   chr8_38134313     ZBoe    C    G        0      0        2 
   8   chr8_38134313     ZGre    C    G        1      2        2 
   8   chr8_38134313     ZHar    C    G        0      0        2 
   8   chr8_38134313   Sample    C    G        0      0        2 
   8   chr8_38152749     AAsi    C    A        0      0        2 
   8   chr8_38152749     AKia    C    A        0      0        2 
   8   chr8_38152749     AOna    C    A        0      0        2 
   8   chr8_38152749     ASom    C    A        0      0        2 
   8   chr8_38152749     HCab    C    A        0      0        2 
   8   chr8_38152749     HPrz    C    A        0      0        2 
   8   chr8_38152749     ZBoe    C    A        0      0        2 
   8   chr8_38152749     ZGre    C    A        1      2        2 
   8   chr8_38152749     ZHar    C    A        0      0        2 
   8   chr8_38152749   Sample    C    A        0      0        2 
   8   chr8_38183941     AAsi    C    G        0      0        2 
   8   chr8_38183941     AKia    C    G        0      0        2 
   8   chr8_38183941     AOna    C    G        0      0        2 
   8   chr8_38183941     ASom    C    G        0      0        2 
   8   chr8_38183941     HCab    C    G        0      0        2 
   8   chr8_38183941     HPrz    C    G        0      0        2 
   8   chr8_38183941     ZBoe    C    G        0      0        2 
   8   chr8_38183941     ZGre    C    G        0      0        2 
   8   chr8_38183941     ZHar    C    G        1      2        2 
   8   chr8_38183941   Sample    C    G        0      0        2 
   8   chr8_38184339     AAsi    T    G        0      0        2 
   8   chr8_38184339     AKia    T    G        0      0        2 
   8   chr8_38184339     AOna    T    G        0      0        2 
   8   chr8_38184339     ASom    T    G        0      0        2 
   8   chr8_38184339     HCab    T    G        0      0        2 
   8   chr8_38184339     HPrz    T    G        0      0        2 
   8   chr8_38184339     ZBoe    T    G      0.5      1        2 
   8   chr8_38184339     ZGre    T    G        0      0        2 
   8   chr8_38184339     ZHar    T    G        0      0        2 
   8   chr8_38184339   Sample    T    G        0      0        2 
   8   chr8_38208933     AAsi    C    G        0      0        2 
   8   chr8_38208933     AKia    C    G        0      0        2 
   8   chr8_38208933     AOna    C    G        0      0        2 
   8   chr8_38208933     ASom    C    G        0      0        2 
   8   chr8_38208933     HCab    C    G        0      0        2 
   8   chr8_38208933     HPrz    C    G      0.5      1        2 
   8   chr8_38208933     ZBoe    C    G        0      0        2 
   8   chr8_38208933     ZGre    C    G        0      0        2 
   8   chr8_38208933     ZHar    C    G        0      0        2 
   8   chr8_38208933   Sample    C    G        0      0        2 
   8   chr8_38235730     AAsi    C    A        0      0        2 
   8   chr8_38235730     AKia    C    A      0.5      1        2 
   8   chr8_38235730     AOna    C    A        0      0        2 
   8   chr8_38235730     ASom    C    A        0      0        2 
   8   chr8_38235730     HCab    C    A        0      0        2 
   8   chr8_38235730     HPrz    C    A        0      0        2 
   8   chr8_38235730     ZBoe    C    A        0      0        2 
   8   chr8_38235730     ZGre    C    A        0      0        2 
   8   chr8_38235730     ZHar    C    A        0      0        2 
   8   chr8_38235730   Sample    C    A        0      0        2 
   8   chr8_38310193     AAsi    C    G        0      0        2 
   8   chr8_38310193     AKia    C    G        0      0        2 
   8   chr8_38310193     AOna    C    G        0      0        2 
   8   chr8_38310193     ASom    C    G        0      0        2 
   8   chr8_38310193     HCab    C    G        0      0        2 
   8   chr8_38310193     HPrz    C    G        0      0        2 
   8   chr8_38310193     ZBoe    C    G        0      0        2 
   8   chr8_38310193     ZGre    C    G        1      2        2 
   8   chr8_38310193     ZHar    C    G        1      2        2 
   8   chr8_38310193   Sample    C    G        0      0        2 
   8   chr8_38318129     AAsi    G    T        0      0        2 
   8   chr8_38318129     AKia    G    T        0      0        2 
   8   chr8_38318129     AOna    G    T        0      0        2 
   8   chr8_38318129     ASom    G    T        0      0        2 
   8   chr8_38318129     HCab    G    T        0      0        2 
   8   chr8_38318129     HPrz    G    T        0      0        2 
   8   chr8_38318129     ZBoe    G    T        1      2        2 
   8   chr8_38318129     ZGre    G    T        0      0        2 
   8   chr8_38318129     ZHar    G    T        0      0        2 
   8   chr8_38318129   Sample    G    T        0      0        2 
   8   chr8_38336257     AAsi    T    G        0      0        2 
   8   chr8_38336257     AKia    T    G        1      2        2 
   8   chr8_38336257     AOna    T    G      0.5      1        2 
   8   chr8_38336257     ASom    T    G        0      0        2 
   8   chr8_38336257     HCab    T    G        0      0        2 
   8   chr8_38336257     HPrz    T    G        0      0        2 
   8   chr8_38336257     ZBoe    T    G        0      0        2 
   8   chr8_38336257     ZGre    T    G        0      0        2 
   8   chr8_38336257     ZHar    T    G        0      0        2 
   8   chr8_38336257   Sample    T    G        0      0        2 
   8   chr8_38402483     AAsi    A    T        0      0        2 
   8   chr8_38402483     AKia    A    T        0      0        2 
   8   chr8_38402483     AOna    A    T        0      0        2 
   8   chr8_38402483     ASom    A    T        0      0        2 
   8   chr8_38402483     HCab    A    T        1      2        2 
   8   chr8_38402483     HPrz    A    T        1      2        2 
   8   chr8_38402483     ZBoe    A    T        0      0        2 
   8   chr8_38402483     ZGre    A    T        0      0        2 
   8   chr8_38402483     ZHar    A    T        0      0        2 
   8   chr8_38402483   Sample    A    T        0      0        2 
   8   chr8_38403488     AAsi    G    C        0      0        2 
   8   chr8_38403488     AKia    G    C        0      0        2 
   8   chr8_38403488     AOna    G    C        0      0        2 
   8   chr8_38403488     ASom    G    C        0      0        2 
   8   chr8_38403488     HCab    G    C        1      2        2 
   8   chr8_38403488     HPrz    G    C        1      2        2 
   8   chr8_38403488     ZBoe    G    C        0      0        2 
   8   chr8_38403488     ZGre    G    C        0      0        2 
   8   chr8_38403488     ZHar    G    C        0      0        2 
   8   chr8_38403488   Sample    G    C        0      0        2 
   8   chr8_38484585     AAsi    C    G        0      0        2 
   8   chr8_38484585     AKia    C    G        0      0        2 
   8   chr8_38484585     AOna    C    G        0      0        2 
   8   chr8_38484585     ASom    C    G        0      0        2 
   8   chr8_38484585     HCab    C    G        1      2        2 
   8   chr8_38484585     HPrz    C    G        1      2        2 
   8   chr8_38484585     ZBoe    C    G        0      0        2 
   8   chr8_38484585     ZGre    C    G        0      0        2 
   8   chr8_38484585     ZHar    C    G        0      0        2 
   8   chr8_38484585   Sample    C    G        0      0        2 
   8   chr8_38489614     AAsi    A    C        0      0        2 
   8   chr8_38489614     AKia    A    C        0      0        2 
   8   chr8_38489614     AOna    A    C        0      0        2 
   8   chr8_38489614     ASom    A    C        0      0        2 
   8   chr8_38489614     HCab    A    C      0.5      1        2 
   8   chr8_38489614     HPrz    A    C        1      2        2 
   8   chr8_38489614     ZBoe    A    C        0      0        2 
   8   chr8_38489614     ZGre    A    C        0      0        2 
   8   chr8_38489614     ZHar    A    C        0      0        2 
   8   chr8_38489614   Sample    A    C        0      0        2 
   8   chr8_38494179     AAsi    G    C        0      0        2 
   8   chr8_38494179     AKia    G    C        0      0        2 
   8   chr8_38494179     AOna    G    C        0      0        2 
   8   chr8_38494179     ASom    G    C        0      0        2 
   8   chr8_38494179     HCab    G    C        0      0        2 
   8   chr8_38494179     HPrz    G    C        0      0        2 
   8   chr8_38494179     ZBoe    G    C        1      2        2 
   8   chr8_38494179     ZGre    G    C        1      2        2 
   8   chr8_38494179     ZHar    G    C        0      0        2 
   8   chr8_38494179   Sample    G    C        0      0        2 
   8   chr8_38520620     AAsi    C    G        1      2        2 
   8   chr8_38520620     AKia    C    G        0      0        2 
   8   chr8_38520620     AOna    C    G        0      0        2 
   8   chr8_38520620     ASom    C    G        0      0        2 
   8   chr8_38520620     HCab    C    G        0      0        2 
   8   chr8_38520620     HPrz    C    G        0      0        2 
   8   chr8_38520620     ZBoe    C    G        0      0        2 
   8   chr8_38520620     ZGre    C    G        0      0        2 
   8   chr8_38520620     ZHar    C    G        0      0        2 
   8   chr8_38520620   Sample    C    G        1      2        2 
   8   chr8_38527433     AAsi    T    G        0      0        2 
   8   chr8_38527433     AKia    T    G        0      0        2 
   8   chr8_38527433     AOna    T    G        0      0        2 
   8   chr8_38527433     ASom    T    G        0      0        2 
   8   chr8_38527433     HCab    T    G        1      2        2 
   8   chr8_38527433     HPrz    T    G        1      2        2 
   8   chr8_38527433     ZBoe    T    G        0      0        2 
   8   chr8_38527433     ZGre    T    G        0      0        2 
   8   chr8_38527433     ZHar    T    G        0      0        2 
   8   chr8_38527433   Sample    T    G        0      0        2 
   8   chr8_38537263     AAsi    G    T        0      0        2 
   8   chr8_38537263     AKia    G    T        0      0        2 
   8   chr8_38537263     AOna    G    T        0      0        2 
   8   chr8_38537263     ASom    G    T        0      0        2 
   8   chr8_38537263     HCab    G    T        1      2        2 
   8   chr8_38537263     HPrz    G    T        1      2        2 
   8   chr8_38537263     ZBoe    G    T        0      0        2 
   8   chr8_38537263     ZGre    G    T        0      0        2 
   8   chr8_38537263     ZHar    G    T        0      0        2 
   8   chr8_38537263   Sample    G    T        0      0        2 
   8   chr8_38542880     AAsi    G    T        0      0        2 
   8   chr8_38542880     AKia    G    T        0      0        2 
   8   chr8_38542880     AOna    G    T        0      0        2 
   8   chr8_38542880     ASom    G    T        0      0        2 
   8   chr8_38542880     HCab    G    T        0      0        2 
   8   chr8_38542880     HPrz    G    T        0      0        2 
   8   chr8_38542880     ZBoe    G    T        0      0        2 
   8   chr8_38542880     ZGre    G    T        0      0        2 
   8   chr8_38542880     ZHar    G    T      0.5      1        2 
   8   chr8_38542880   Sample    G    T        0      0        2 
   8   chr8_38566355     AAsi    G    C        0      0        2 
   8   chr8_38566355     AKia    G    C        0      0        2 
   8   chr8_38566355     AOna    G    C        0      0        2 
   8   chr8_38566355     ASom    G    C        0      0        2 
   8   chr8_38566355     HCab    G    C        0      0        2 
   8   chr8_38566355     HPrz    G    C        0      0        2 
   8   chr8_38566355     ZBoe    G    C        0      0        2 
   8   chr8_38566355     ZGre    G    C        1      2        2 
   8   chr8_38566355     ZHar    G    C        0      0        2 
   8   chr8_38566355   Sample    G    C        0      0        2 
   8   chr8_38575402     AAsi    G    C        0      0        2 
   8   chr8_38575402     AKia    G    C        0      0        2 
   8   chr8_38575402     AOna    G    C        0      0        2 
   8   chr8_38575402     ASom    G    C        0      0        2 
   8   chr8_38575402     HCab    G    C        1      2        2 
   8   chr8_38575402     HPrz    G    C        1      2        2 
   8   chr8_38575402     ZBoe    G    C        0      0        2 
   8   chr8_38575402     ZGre    G    C        0      0        2 
   8   chr8_38575402     ZHar    G    C        0      0        2 
   8   chr8_38575402   Sample    G    C        0      0        2 
   8   chr8_38590534     AAsi    C    G        0      0        2 
   8   chr8_38590534     AKia    C    G      0.5      1        2 
   8   chr8_38590534     AOna    C    G        0      0        2 
   8   chr8_38590534     ASom    C    G        0      0        2 
   8   chr8_38590534     HCab    C    G        0      0        2 
   8   chr8_38590534     HPrz    C    G        0      0        2 
   8   chr8_38590534     ZBoe    C    G        0      0        2 
   8   chr8_38590534     ZGre    C    G        0      0        2 
   8   chr8_38590534     ZHar    C    G        0      0        2 
   8   chr8_38590534   Sample    C    G        0      0        2 
   8   chr8_38602283     AAsi    A    T        0      0        2 
   8   chr8_38602283     AKia    A    T        0      0        2 
   8   chr8_38602283     AOna    A    T        0      0        2 
   8   chr8_38602283     ASom    A    T        0      0        2 
   8   chr8_38602283     HCab    A    T        1      2        2 
   8   chr8_38602283     HPrz    A    T        1      2        2 
   8   chr8_38602283     ZBoe    A    T        0      0        2 
   8   chr8_38602283     ZGre    A    T        0      0        2 
   8   chr8_38602283     ZHar    A    T        0      0        2 
   8   chr8_38602283   Sample    A    T        0      0        2 
   8   chr8_38629223     AAsi    G    C        0      0        2 
   8   chr8_38629223     AKia    G    C        0      0        2 
   8   chr8_38629223     AOna    G    C        0      0        2 
   8   chr8_38629223     ASom    G    C        0      0        2 
   8   chr8_38629223     HCab    G    C        1      2        2 
   8   chr8_38629223     HPrz    G    C        1      2        2 
   8   chr8_38629223     ZBoe    G    C        0      0        2 
   8   chr8_38629223     ZGre    G    C        0      0        2 
   8   chr8_38629223     ZHar    G    C        0      0        2 
   8   chr8_38629223   Sample    G    C        0      0        2 
   8   chr8_38654248     AAsi    T    G        0      0        2 
   8   chr8_38654248     AKia    T    G        0      0        2 
   8   chr8_38654248     AOna    T    G        0      0        2 
   8   chr8_38654248     ASom    T    G        0      0        2 
   8   chr8_38654248     HCab    T    G        0      0        2 
   8   chr8_38654248     HPrz    T    G        0      0        2 
   8   chr8_38654248     ZBoe    T    G      0.5      1        2 
   8   chr8_38654248     ZGre    T    G        0      0        2 
   8   chr8_38654248     ZHar    T    G        0      0        2 
   8   chr8_38654248   Sample    T    G        0      0        2 
   8   chr8_38654745     AAsi    C    A        1      2        2 
   8   chr8_38654745     AKia    C    A        0      0        2 
   8   chr8_38654745     AOna    C    A        0      0        2 
   8   chr8_38654745     ASom    C    A        0      0        2 
   8   chr8_38654745     HCab    C    A        0      0        2 
   8   chr8_38654745     HPrz    C    A        0      0        2 
   8   chr8_38654745     ZBoe    C    A        0      0        2 
   8   chr8_38654745     ZGre    C    A        0      0        2 
   8   chr8_38654745     ZHar    C    A        0      0        2 
   8   chr8_38654745   Sample    C    A        1      2        2 
   8   chr8_38669498     AAsi    A    C        0      0        2 
   8   chr8_38669498     AKia    A    C        0      0        2 
   8   chr8_38669498     AOna    A    C        0      0        2 
   8   chr8_38669498     ASom    A    C        0      0        2 
   8   chr8_38669498     HCab    A    C        1      2        2 
   8   chr8_38669498     HPrz    A    C        1      2        2 
   8   chr8_38669498     ZBoe    A    C        0      0        2 
   8   chr8_38669498     ZGre    A    C        0      0        2 
   8   chr8_38669498     ZHar    A    C        0      0        2 
   8   chr8_38669498   Sample    A    C        0      0        2 
   8   chr8_38674459     AAsi    A    C        0      0        2 
   8   chr8_38674459     AKia    A    C        0      0        2 
   8   chr8_38674459     AOna    A    C        0      0        2 
   8   chr8_38674459     ASom    A    C        0      0        2 
   8   chr8_38674459     HCab    A    C        1      2        2 
   8   chr8_38674459     HPrz    A    C        1      2        2 
   8   chr8_38674459     ZBoe    A    C        0      0        2 
   8   chr8_38674459     ZGre    A    C        0      0        2 
   8   chr8_38674459     ZHar    A    C        0      0        2 
   8   chr8_38674459   Sample    A    C        0      0        2 
   8   chr8_38676483     AAsi    A    C        0      0        2 
   8   chr8_38676483     AKia    A    C        1      2        2 
   8   chr8_38676483     AOna    A    C        1      2        2 
   8   chr8_38676483     ASom    A    C        0      0        2 
   8   chr8_38676483     HCab    A    C        0      0        2 
   8   chr8_38676483     HPrz    A    C        0      0        2 
   8   chr8_38676483     ZBoe    A    C        0      0        2 
   8   chr8_38676483     ZGre    A    C        0      0        2 
   8   chr8_38676483     ZHar    A    C        0      0        2 
   8   chr8_38676483   Sample    A    C        0      0        2 
   8   chr8_38705181     AAsi    G    T        0      0        2 
   8   chr8_38705181     AKia    G    T        0      0        2 
   8   chr8_38705181     AOna    G    T      0.5      1        2 
   8   chr8_38705181     ASom    G    T        0      0        2 
   8   chr8_38705181     HCab    G    T        0      0        2 
   8   chr8_38705181     HPrz    G    T        0      0        2 
   8   chr8_38705181     ZBoe    G    T        0      0        2 
   8   chr8_38705181     ZGre    G    T        0      0        2 
   8   chr8_38705181     ZHar    G    T        0      0        2 
   8   chr8_38705181   Sample    G    T        0      0        2 
   8   chr8_38705540     AAsi    C    G        0      0        2 
   8   chr8_38705540     AKia    C    G        0      0        2 
   8   chr8_38705540     AOna    C    G        0      0        2 
   8   chr8_38705540     ASom    C    G        0      0        2 
   8   chr8_38705540     HCab    C    G        0      0        2 
   8   chr8_38705540     HPrz    C    G        0      0        2 
   8   chr8_38705540     ZBoe    C    G        1      2        2 
   8   chr8_38705540     ZGre    C    G        0      0        2 
   8   chr8_38705540     ZHar    C    G        0      0        2 
   8   chr8_38705540   Sample    C    G        0      0        2 
   8   chr8_38733789     AAsi    T    A        0      0        2 
   8   chr8_38733789     AKia    T    A        0      0        2 
   8   chr8_38733789     AOna    T    A        0      0        2 
   8   chr8_38733789     ASom    T    A        0      0        2 
   8   chr8_38733789     HCab    T    A        0      0        2 
   8   chr8_38733789     HPrz    T    A        0      0        2 
   8   chr8_38733789     ZBoe    T    A      0.5      1        2 
   8   chr8_38733789     ZGre    T    A        0      0        2 
   8   chr8_38733789     ZHar    T    A        0      0        2 
   8   chr8_38733789   Sample    T    A        0      0        2 
   8   chr8_38739290     AAsi    A    C        1      2        2 
   8   chr8_38739290     AKia    A    C        0      0        2 
   8   chr8_38739290     AOna    A    C        0      0        2 
   8   chr8_38739290     ASom    A    C        1      2        2 
   8   chr8_38739290     HCab    A    C        0      0        2 
   8   chr8_38739290     HPrz    A    C        0      0        2 
   8   chr8_38739290     ZBoe    A    C        0      0        2 
   8   chr8_38739290     ZGre    A    C        0      0        2 
   8   chr8_38739290     ZHar    A    C        0      0        2 
   8   chr8_38739290   Sample    A    C        1      2        2 
   8   chr8_38767362     AAsi    G    C        0      0        2 
   8   chr8_38767362     AKia    G    C      0.5      1        2 
   8   chr8_38767362     AOna    G    C        0      0        2 
   8   chr8_38767362     ASom    G    C        0      0        2 
   8   chr8_38767362     HCab    G    C        0      0        2 
   8   chr8_38767362     HPrz    G    C        0      0        2 
   8   chr8_38767362     ZBoe    G    C        0      0        2 
   8   chr8_38767362     ZGre    G    C        0      0        2 
   8   chr8_38767362     ZHar    G    C        0      0        2 
   8   chr8_38767362   Sample    G    C        0      0        2 
   8   chr8_38800469     AAsi    G    C        0      0        2 
   8   chr8_38800469     AKia    G    C        0      0        2 
   8   chr8_38800469     AOna    G    C        0      0        2 
   8   chr8_38800469     ASom    G    C        0      0        2 
   8   chr8_38800469     HCab    G    C        0      0        2 
   8   chr8_38800469     HPrz    G    C        0      0        2 
   8   chr8_38800469     ZBoe    G    C        1      2        2 
   8   chr8_38800469     ZGre    G    C        1      2        2 
   8   chr8_38800469     ZHar    G    C        1      2        2 
   8   chr8_38800469   Sample    G    C        0      0        2 
   8   chr8_38813601     AAsi    G    T        0      0        2 
   8   chr8_38813601     AKia    G    T        0      0        2 
   8   chr8_38813601     AOna    G    T        0      0        2 
   8   chr8_38813601     ASom    G    T        0      0        2 
   8   chr8_38813601     HCab    G    T        1      2        2 
   8   chr8_38813601     HPrz    G    T        1      2        2 
   8   chr8_38813601     ZBoe    G    T        0      0        2 
   8   chr8_38813601     ZGre    G    T        0      0        2 
   8   chr8_38813601     ZHar    G    T        0      0        2 
   8   chr8_38813601   Sample    G    T        0      0        2 
   8   chr8_38862772     AAsi    T    G        0      0        2 
   8   chr8_38862772     AKia    T    G        0      0        2 
   8   chr8_38862772     AOna    T    G        0      0        2 
   8   chr8_38862772     ASom    T    G        0      0        2 
   8   chr8_38862772     HCab    T    G      0.5      1        2 
   8   chr8_38862772     HPrz    T    G      0.5      1        2 
   8   chr8_38862772     ZBoe    T    G        0      0        2 
   8   chr8_38862772     ZGre    T    G        0      0        2 
   8   chr8_38862772     ZHar    T    G        0      0        2 
   8   chr8_38862772   Sample    T    G        0      0        2 
   8   chr8_38866280     AAsi    A    T        0      0        2 
   8   chr8_38866280     AKia    A    T        0      0        2 
   8   chr8_38866280     AOna    A    T        0      0        2 
   8   chr8_38866280     ASom    A    T        0      0        2 
   8   chr8_38866280     HCab    A    T        1      2        2 
   8   chr8_38866280     HPrz    A    T        1      2        2 
   8   chr8_38866280     ZBoe    A    T        0      0        2 
   8   chr8_38866280     ZGre    A    T        0      0        2 
   8   chr8_38866280     ZHar    A    T        0      0        2 
   8   chr8_38866280   Sample    A    T        0      0        2 
   8   chr8_38869646     AAsi    A    C        0      0        2 
   8   chr8_38869646     AKia    A    C        0      0        2 
   8   chr8_38869646     AOna    A    C        0      0        2 
   8   chr8_38869646     ASom    A    C      0.5      1        2 
   8   chr8_38869646     HCab    A    C        0      0        2 
   8   chr8_38869646     HPrz    A    C        0      0        2 
   8   chr8_38869646     ZBoe    A    C        0      0        2 
   8   chr8_38869646     ZGre    A    C        0      0        2 
   8   chr8_38869646     ZHar    A    C        0      0        2 
   8   chr8_38869646   Sample    A    C        0      0        2 
   8   chr8_38881266     AAsi    G    T        1      2        2 
   8   chr8_38881266     AKia    G    T        1      2        2 
   8   chr8_38881266     AOna    G    T        1      2        2 
   8   chr8_38881266     ASom    G    T        1      2        2 
   8   chr8_38881266     HCab    G    T        0      0        2 
   8   chr8_38881266     HPrz    G    T        0      0        2 
   8   chr8_38881266     ZBoe    G    T        0      0        2 
   8   chr8_38881266     ZGre    G    T        0      0        2 
   8   chr8_38881266     ZHar    G    T        0      0        2 
   8   chr8_38881266   Sample    G    T        1      2        2 
   8   chr8_38888258     AAsi    C    G        0      0        2 
   8   chr8_38888258     AKia    C    G        0      0        2 
   8   chr8_38888258     AOna    C    G        0      0        2 
   8   chr8_38888258     ASom    C    G        0      0        2 
   8   chr8_38888258     HCab    C    G        1      2        2 
   8   chr8_38888258     HPrz    C    G        1      2        2 
   8   chr8_38888258     ZBoe    C    G        0      0        2 
   8   chr8_38888258     ZGre    C    G        0      0        2 
   8   chr8_38888258     ZHar    C    G        0      0        2 
   8   chr8_38888258   Sample    C    G        0      0        2 
   8   chr8_38889158     AAsi    A    C        0      0        2 
   8   chr8_38889158     AKia    A    C      0.5      1        2 
   8   chr8_38889158     AOna    A    C        0      0        2 
   8   chr8_38889158     ASom    A    C        0      0        2 
   8   chr8_38889158     HCab    A    C        0      0        2 
   8   chr8_38889158     HPrz    A    C        0      0        2 
   8   chr8_38889158     ZBoe    A    C        0      0        2 
   8   chr8_38889158     ZGre    A    C        0      0        2 
   8   chr8_38889158     ZHar    A    C        0      0        2 
   8   chr8_38889158   Sample    A    C        0      0        2 
   8   chr8_38938640     AAsi    G    C        0      0        2 
   8   chr8_38938640     AKia    G    C        0      0        2 
   8   chr8_38938640     AOna    G    C        0      0        2 
   8   chr8_38938640     ASom    G    C      0.5      1        2 
   8   chr8_38938640     HCab    G    C        0      0        2 
   8   chr8_38938640     HPrz    G    C        0      0        2 
   8   chr8_38938640     ZBoe    G    C        0      0        2 
   8   chr8_38938640     ZGre    G    C        0      0        2 
   8   chr8_38938640     ZHar    G    C        0      0        2 
   8   chr8_38938640   Sample    G    C        0      0        2 
   8   chr8_38973260     AAsi    C    A        0      0        2 
   8   chr8_38973260     AKia    C    A        0      0        2 
   8   chr8_38973260     AOna    C    A        0      0        2 
   8   chr8_38973260     ASom    C    A      0.5      1        2 
   8   chr8_38973260     HCab    C    A        0      0        2 
   8   chr8_38973260     HPrz    C    A        0      0        2 
   8   chr8_38973260     ZBoe    C    A        0      0        2 
   8   chr8_38973260     ZGre    C    A        0      0        2 
   8   chr8_38973260     ZHar    C    A        0      0        2 
   8   chr8_38973260   Sample    C    A        0      0        2 
   8   chr8_39016294     AAsi    T    A        0      0        2 
   8   chr8_39016294     AKia    T    A        0      0        2 
   8   chr8_39016294     AOna    T    A        0      0        2 
   8   chr8_39016294     ASom    T    A        0      0        2 
   8   chr8_39016294     HCab    T    A        0      0        2 
   8   chr8_39016294     HPrz    T    A        0      0        2 
   8   chr8_39016294     ZBoe    T    A      0.5      1        2 
   8   chr8_39016294     ZGre    T    A        0      0        2 
   8   chr8_39016294     ZHar    T    A        0      0        2 
   8   chr8_39016294   Sample    T    A        0      0        2 
   8   chr8_39030120     AAsi    G    C        0      0        2 
   8   chr8_39030120     AKia    G    C        0      0        2 
   8   chr8_39030120     AOna    G    C        0      0        2 
   8   chr8_39030120     ASom    G    C        0      0        2 
   8   chr8_39030120     HCab    G    C        1      2        2 
   8   chr8_39030120     HPrz    G    C        1      2        2 
   8   chr8_39030120     ZBoe    G    C        0      0        2 
   8   chr8_39030120     ZGre    G    C        0      0        2 
   8   chr8_39030120     ZHar    G    C        0      0        2 
   8   chr8_39030120   Sample    G    C        0      0        2 
   8   chr8_39031822     AAsi    A    T        0      0        2 
   8   chr8_39031822     AKia    A    T        0      0        2 
   8   chr8_39031822     AOna    A    T        0      0        2 
   8   chr8_39031822     ASom    A    T        0      0        2 
   8   chr8_39031822     HCab    A    T        1      2        2 
   8   chr8_39031822     HPrz    A    T        1      2        2 
   8   chr8_39031822     ZBoe    A    T        0      0        2 
   8   chr8_39031822     ZGre    A    T        0      0        2 
   8   chr8_39031822     ZHar    A    T        0      0        2 
   8   chr8_39031822   Sample    A    T        0      0        2 
   8   chr8_39047735     AAsi    G    C        0      0        2 
   8   chr8_39047735     AKia    G    C        0      0        2 
   8   chr8_39047735     AOna    G    C        0      0        2 
   8   chr8_39047735     ASom    G    C        0      0        2 
   8   chr8_39047735     HCab    G    C      0.5      1        2 
   8   chr8_39047735     HPrz    G    C        0      0        2 
   8   chr8_39047735     ZBoe    G    C        0      0        2 
   8   chr8_39047735     ZGre    G    C        0      0        2 
   8   chr8_39047735     ZHar    G    C        0      0        2 
   8   chr8_39047735   Sample    G    C        0      0        2 
   8   chr8_39069313     AAsi    T    A        0      0        2 
   8   chr8_39069313     AKia    T    A        0      0        2 
   8   chr8_39069313     AOna    T    A        0      0        2 
   8   chr8_39069313     ASom    T    A        0      0        2 
   8   chr8_39069313     HCab    T    A        1      2        2 
   8   chr8_39069313     HPrz    T    A        1      2        2 
   8   chr8_39069313     ZBoe    T    A        0      0        2 
   8   chr8_39069313     ZGre    T    A        0      0        2 
   8   chr8_39069313     ZHar    T    A        0      0        2 
   8   chr8_39069313   Sample    T    A        0      0        2 
   8   chr8_39075860     AAsi    A    C        1      2        2 
   8   chr8_39075860     AKia    A    C        0      0        2 
   8   chr8_39075860     AOna    A    C        0      0        2 
   8   chr8_39075860     ASom    A    C      0.5      1        2 
   8   chr8_39075860     HCab    A    C        0      0        2 
   8   chr8_39075860     HPrz    A    C        0      0        2 
   8   chr8_39075860     ZBoe    A    C        0      0        2 
   8   chr8_39075860     ZGre    A    C        0      0        2 
   8   chr8_39075860     ZHar    A    C        0      0        2 
   8   chr8_39075860   Sample    A    C        0      0        2 
   8   chr8_39080723     AAsi    G    T        0      0        2 
   8   chr8_39080723     AKia    G    T        0      0        2 
   8   chr8_39080723     AOna    G    T        0      0        2 
   8   chr8_39080723     ASom    G    T        0      0        2 
   8   chr8_39080723     HCab    G    T        0      0        2 
   8   chr8_39080723     HPrz    G    T        0      0        2 
   8   chr8_39080723     ZBoe    G    T        0      0        2 
   8   chr8_39080723     ZGre    G    T        0      0        2 
   8   chr8_39080723     ZHar    G    T        1      2        2 
   8   chr8_39080723   Sample    G    T        0      0        2 
   8   chr8_39095073     AAsi    G    T        0      0        2 
   8   chr8_39095073     AKia    G    T        0      0        2 
   8   chr8_39095073     AOna    G    T        0      0        2 
   8   chr8_39095073     ASom    G    T        0      0        2 
   8   chr8_39095073     HCab    G    T        1      2        2 
   8   chr8_39095073     HPrz    G    T        1      2        2 
   8   chr8_39095073     ZBoe    G    T        0      0        2 
   8   chr8_39095073     ZGre    G    T        0      0        2 
   8   chr8_39095073     ZHar    G    T        0      0        2 
   8   chr8_39095073   Sample    G    T        0      0        2 
   8   chr8_39200684     AAsi    G    T        0      0        2 
   8   chr8_39200684     AKia    G    T        0      0        2 
   8   chr8_39200684     AOna    G    T        1      2        2 
   8   chr8_39200684     ASom    G    T        0      0        2 
   8   chr8_39200684     HCab    G    T        0      0        2 
   8   chr8_39200684     HPrz    G    T        0      0        2 
   8   chr8_39200684     ZBoe    G    T        0      0        2 
   8   chr8_39200684     ZGre    G    T        0      0        2 
   8   chr8_39200684     ZHar    G    T        0      0        2 
   8   chr8_39200684   Sample    G    T        0      0        2 
   8   chr8_39207878     AAsi    C    A        0      0        2 
   8   chr8_39207878     AKia    C    A        0      0        2 
   8   chr8_39207878     AOna    C    A        0      0        2 
   8   chr8_39207878     ASom    C    A        0      0        2 
   8   chr8_39207878     HCab    C    A        1      2        2 
   8   chr8_39207878     HPrz    C    A        1      2        2 
   8   chr8_39207878     ZBoe    C    A        0      0        2 
   8   chr8_39207878     ZGre    C    A        0      0        2 
   8   chr8_39207878     ZHar    C    A        0      0        2 
   8   chr8_39207878   Sample    C    A        0      0        2 
   8   chr8_39227693     AAsi    T    G        1      2        2 
   8   chr8_39227693     AKia    T    G        0      0        2 
   8   chr8_39227693     AOna    T    G        0      0        2 
   8   chr8_39227693     ASom    T    G        1      2        2 
   8   chr8_39227693     HCab    T    G        0      0        2 
   8   chr8_39227693     HPrz    T    G        0      0        2 
   8   chr8_39227693     ZBoe    T    G        0      0        2 
   8   chr8_39227693     ZGre    T    G        0      0        2 
   8   chr8_39227693     ZHar    T    G        0      0        2 
   8   chr8_39227693   Sample    T    G        1      2        2 
   8   chr8_39231514     AAsi    A    C        1      2        2 
   8   chr8_39231514     AKia    A    C        0      0        2 
   8   chr8_39231514     AOna    A    C        0      0        2 
   8   chr8_39231514     ASom    A    C      0.5      1        2 
   8   chr8_39231514     HCab    A    C        0      0        2 
   8   chr8_39231514     HPrz    A    C        0      0        2 
   8   chr8_39231514     ZBoe    A    C        0      0        2 
   8   chr8_39231514     ZGre    A    C        0      0        2 
   8   chr8_39231514     ZHar    A    C        0      0        2 
   8   chr8_39231514   Sample    A    C        1      2        2 
   8   chr8_39267031     AAsi    C    A        0      0        2 
   8   chr8_39267031     AKia    C    A        0      0        2 
   8   chr8_39267031     AOna    C    A        0      0        2 
   8   chr8_39267031     ASom    C    A        0      0        2 
   8   chr8_39267031     HCab    C    A        0      0        2 
   8   chr8_39267031     HPrz    C    A      0.5      1        2 
   8   chr8_39267031     ZBoe    C    A        0      0        2 
   8   chr8_39267031     ZGre    C    A        0      0        2 
   8   chr8_39267031     ZHar    C    A        0      0        2 
   8   chr8_39267031   Sample    C    A        0      0        2 
   8   chr8_39272626     AAsi    C    A        0      0        2 
   8   chr8_39272626     AKia    C    A        0      0        2 
   8   chr8_39272626     AOna    C    A        0      0        2 
   8   chr8_39272626     ASom    C    A        1      2        2 
   8   chr8_39272626     HCab    C    A        0      0        2 
   8   chr8_39272626     HPrz    C    A        0      0        2 
   8   chr8_39272626     ZBoe    C    A        0      0        2 
   8   chr8_39272626     ZGre    C    A        0      0        2 
   8   chr8_39272626     ZHar    C    A        0      0        2 
   8   chr8_39272626   Sample    C    A        0      0        2 
   8   chr8_39274666     AAsi    G    C        0      0        2 
   8   chr8_39274666     AKia    G    C        0      0        2 
   8   chr8_39274666     AOna    G    C      0.5      1        2 
   8   chr8_39274666     ASom    G    C        0      0        2 
   8   chr8_39274666     HCab    G    C        0      0        2 
   8   chr8_39274666     HPrz    G    C        0      0        2 
   8   chr8_39274666     ZBoe    G    C        0      0        2 
   8   chr8_39274666     ZGre    G    C        0      0        2 
   8   chr8_39274666     ZHar    G    C        0      0        2 
   8   chr8_39274666   Sample    G    C        0      0        2 
   8   chr8_39316723     AAsi    T    G        0      0        2 
   8   chr8_39316723     AKia    T    G        0      0        2 
   8   chr8_39316723     AOna    T    G        0      0        2 
   8   chr8_39316723     ASom    T    G        0      0        2 
   8   chr8_39316723     HCab    T    G        0      0        2 
   8   chr8_39316723     HPrz    T    G        0      0        2 
   8   chr8_39316723     ZBoe    T    G        1      2        2 
   8   chr8_39316723     ZGre    T    G        0      0        2 
   8   chr8_39316723     ZHar    T    G        0      0        2 
   8   chr8_39316723   Sample    T    G        0      0        2 
   8   chr8_39320933     AAsi    A    T        0      0        2 
   8   chr8_39320933     AKia    A    T        0      0        2 
   8   chr8_39320933     AOna    A    T        0      0        2 
   8   chr8_39320933     ASom    A    T        0      0        2 
   8   chr8_39320933     HCab    A    T        0      0        2 
   8   chr8_39320933     HPrz    A    T        0      0        2 
   8   chr8_39320933     ZBoe    A    T      0.5      1        2 
   8   chr8_39320933     ZGre    A    T        0      0        2 
   8   chr8_39320933     ZHar    A    T        0      0        2 
   8   chr8_39320933   Sample    A    T        0      0        2 
   8   chr8_39335682     AAsi    C    A        0      0        2 
   8   chr8_39335682     AKia    C    A        0      0        2 
   8   chr8_39335682     AOna    C    A        0      0        2 
   8   chr8_39335682     ASom    C    A        0      0        2 
   8   chr8_39335682     HCab    C    A        1      2        2 
   8   chr8_39335682     HPrz    C    A        1      2        2 
   8   chr8_39335682     ZBoe    C    A        0      0        2 
   8   chr8_39335682     ZGre    C    A        0      0        2 
   8   chr8_39335682     ZHar    C    A        0      0        2 
   8   chr8_39335682   Sample    C    A        0      0        2 
   8   chr8_39352717     AAsi    C    A        0      0        2 
   8   chr8_39352717     AKia    C    A        0      0        2 
   8   chr8_39352717     AOna    C    A        0      0        2 
   8   chr8_39352717     ASom    C    A        0      0        2 
   8   chr8_39352717     HCab    C    A        1      2        2 
   8   chr8_39352717     HPrz    C    A        1      2        2 
   8   chr8_39352717     ZBoe    C    A        0      0        2 
   8   chr8_39352717     ZGre    C    A        0      0        2 
   8   chr8_39352717     ZHar    C    A        0      0        2 
   8   chr8_39352717   Sample    C    A        0      0        2 
   8   chr8_39368115     AAsi    C    G        0      0        2 
   8   chr8_39368115     AKia    C    G        0      0        2 
   8   chr8_39368115     AOna    C    G        0      0        2 
   8   chr8_39368115     ASom    C    G        1      2        2 
   8   chr8_39368115     HCab    C    G        0      0        2 
   8   chr8_39368115     HPrz    C    G        0      0        2 
   8   chr8_39368115     ZBoe    C    G        0      0        2 
   8   chr8_39368115     ZGre    C    G        0      0        2 
   8   chr8_39368115     ZHar    C    G        0      0        2 
   8   chr8_39368115   Sample    C    G        0      0        2 
   8   chr8_39387582     AAsi    T    A        0      0        2 
   8   chr8_39387582     AKia    T    A      0.5      1        2 
   8   chr8_39387582     AOna    T    A        0      0        2 
   8   chr8_39387582     ASom    T    A        0      0        2 
   8   chr8_39387582     HCab    T    A        0      0        2 
   8   chr8_39387582     HPrz    T    A        0      0        2 
   8   chr8_39387582     ZBoe    T    A        0      0        2 
   8   chr8_39387582     ZGre    T    A        0      0        2 
   8   chr8_39387582     ZHar    T    A        0      0        2 
   8   chr8_39387582   Sample    T    A        0      0        2 
   8   chr8_39392589     AAsi    A    C        0      0        2 
   8   chr8_39392589     AKia    A    C        0      0        2 
   8   chr8_39392589     AOna    A    C        0      0        2 
   8   chr8_39392589     ASom    A    C        0      0        2 
   8   chr8_39392589     HCab    A    C        0      0        2 
   8   chr8_39392589     HPrz    A    C        0      0        2 
   8   chr8_39392589     ZBoe    A    C      0.5      1        2 
   8   chr8_39392589     ZGre    A    C        0      0        2 
   8   chr8_39392589     ZHar    A    C        0      0        2 
   8   chr8_39392589   Sample    A    C        0      0        2 
   8   chr8_39402650     AAsi    C    A        0      0        2 
   8   chr8_39402650     AKia    C    A        0      0        2 
   8   chr8_39402650     AOna    C    A        0      0        2 
   8   chr8_39402650     ASom    C    A        0      0        2 
   8   chr8_39402650     HCab    C    A        0      0        2 
   8   chr8_39402650     HPrz    C    A        0      0        2 
   8   chr8_39402650     ZBoe    C    A      0.5      1        2 
   8   chr8_39402650     ZGre    C    A        0      0        2 
   8   chr8_39402650     ZHar    C    A        1      2        2 
   8   chr8_39402650   Sample    C    A        0      0        2 
   8   chr8_39427505     AAsi    A    T        0      0        2 
   8   chr8_39427505     AKia    A    T        0      0        2 
   8   chr8_39427505     AOna    A    T        0      0        2 
   8   chr8_39427505     ASom    A    T        0      0        2 
   8   chr8_39427505     HCab    A    T        1      2        2 
   8   chr8_39427505     HPrz    A    T        1      2        2 
   8   chr8_39427505     ZBoe    A    T        0      0        2 
   8   chr8_39427505     ZGre    A    T        0      0        2 
   8   chr8_39427505     ZHar    A    T        0      0        2 
   8   chr8_39427505   Sample    A    T        0      0        2 
   8   chr8_39429098     AAsi    A    T        0      0        2 
   8   chr8_39429098     AKia    A    T        1      2        2 
   8   chr8_39429098     AOna    A    T        0      0        2 
   8   chr8_39429098     ASom    A    T        0      0        2 
   8   chr8_39429098     HCab    A    T        0      0        2 
   8   chr8_39429098     HPrz    A    T        0      0        2 
   8   chr8_39429098     ZBoe    A    T        0      0        2 
   8   chr8_39429098     ZGre    A    T        0      0        2 
   8   chr8_39429098     ZHar    A    T        0      0        2 
   8   chr8_39429098   Sample    A    T        0      0        2 
   8   chr8_39450654     AAsi    C    A        0      0        2 
   8   chr8_39450654     AKia    C    A        1      2        2 
   8   chr8_39450654     AOna    C    A      0.5      1        2 
   8   chr8_39450654     ASom    C    A        0      0        2 
   8   chr8_39450654     HCab    C    A        0      0        2 
   8   chr8_39450654     HPrz    C    A        0      0        2 
   8   chr8_39450654     ZBoe    C    A        0      0        2 
   8   chr8_39450654     ZGre    C    A        0      0        2 
   8   chr8_39450654     ZHar    C    A        0      0        2 
   8   chr8_39450654   Sample    C    A        0      0        2 
   8   chr8_39452328     AAsi    T    A        0      0        2 
   8   chr8_39452328     AKia    T    A        0      0        2 
   8   chr8_39452328     AOna    T    A        0      0        2 
   8   chr8_39452328     ASom    T    A        0      0        2 
   8   chr8_39452328     HCab    T    A        0      0        2 
   8   chr8_39452328     HPrz    T    A        0      0        2 
   8   chr8_39452328     ZBoe    T    A      0.5      1        2 
   8   chr8_39452328     ZGre    T    A        0      0        2 
   8   chr8_39452328     ZHar    T    A        0      0        2 
   8   chr8_39452328   Sample    T    A        0      0        2 
   8   chr8_39458385     AAsi    C    A        0      0        2 
   8   chr8_39458385     AKia    C    A        0      0        2 
   8   chr8_39458385     AOna    C    A        0      0        2 
   8   chr8_39458385     ASom    C    A        0      0        2 
   8   chr8_39458385     HCab    C    A        0      0        2 
   8   chr8_39458385     HPrz    C    A        0      0        2 
   8   chr8_39458385     ZBoe    C    A        0      0        2 
   8   chr8_39458385     ZGre    C    A        0      0        2 
   8   chr8_39458385     ZHar    C    A        1      2        2 
   8   chr8_39458385   Sample    C    A        0      0        2 
   8   chr8_39464482     AAsi    A    T        0      0        2 
   8   chr8_39464482     AKia    A    T        0      0        2 
   8   chr8_39464482     AOna    A    T      0.5      1        2 
   8   chr8_39464482     ASom    A    T        0      0        2 
   8   chr8_39464482     HCab    A    T        0      0        2 
   8   chr8_39464482     HPrz    A    T        0      0        2 
   8   chr8_39464482     ZBoe    A    T        0      0        2 
   8   chr8_39464482     ZGre    A    T        0      0        2 
   8   chr8_39464482     ZHar    A    T        0      0        2 
   8   chr8_39464482   Sample    A    T        0      0        2 
   8   chr8_39484426     AAsi    T    A        1      2        2 
   8   chr8_39484426     AKia    T    A        0      0        2 
   8   chr8_39484426     AOna    T    A        0      0        2 
   8   chr8_39484426     ASom    T    A        1      2        2 
   8   chr8_39484426     HCab    T    A        0      0        2 
   8   chr8_39484426     HPrz    T    A        0      0        2 
   8   chr8_39484426     ZBoe    T    A        0      0        2 
   8   chr8_39484426     ZGre    T    A        0      0        2 
   8   chr8_39484426     ZHar    T    A        0      0        2 
   8   chr8_39484426   Sample    T    A        1      2        2 
   8   chr8_39485024     AAsi    T    A        0      0        2 
   8   chr8_39485024     AKia    T    A        0      0        2 
   8   chr8_39485024     AOna    T    A        0      0        2 
   8   chr8_39485024     ASom    T    A        0      0        2 
   8   chr8_39485024     HCab    T    A      0.5      1        2 
   8   chr8_39485024     HPrz    T    A      0.5      1        2 
   8   chr8_39485024     ZBoe    T    A        0      0        2 
   8   chr8_39485024     ZGre    T    A        0      0        2 
   8   chr8_39485024     ZHar    T    A        0      0        2 
   8   chr8_39485024   Sample    T    A        0      0        2 
   8   chr8_39496770     AAsi    G    T        0      0        2 
   8   chr8_39496770     AKia    G    T        0      0        2 
   8   chr8_39496770     AOna    G    T        0      0        2 
   8   chr8_39496770     ASom    G    T        0      0        2 
   8   chr8_39496770     HCab    G    T      0.5      1        2 
   8   chr8_39496770     HPrz    G    T        0      0        2 
   8   chr8_39496770     ZBoe    G    T        0      0        2 
   8   chr8_39496770     ZGre    G    T        0      0        2 
   8   chr8_39496770     ZHar    G    T        0      0        2 
   8   chr8_39496770   Sample    G    T        0      0        2 
   8   chr8_39499661     AAsi    G    C        0      0        2 
   8   chr8_39499661     AKia    G    C        0      0        2 
   8   chr8_39499661     AOna    G    C        0      0        2 
   8   chr8_39499661     ASom    G    C        0      0        2 
   8   chr8_39499661     HCab    G    C        0      0        2 
   8   chr8_39499661     HPrz    G    C        0      0        2 
   8   chr8_39499661     ZBoe    G    C        1      2        2 
   8   chr8_39499661     ZGre    G    C        1      2        2 
   8   chr8_39499661     ZHar    G    C        1      2        2 
   8   chr8_39499661   Sample    G    C        0      0        2 
   8   chr8_39501194     AAsi    T    G        0      0        2 
   8   chr8_39501194     AKia    T    G        0      0        2 
   8   chr8_39501194     AOna    T    G        0      0        2 
   8   chr8_39501194     ASom    T    G        0      0        2 
   8   chr8_39501194     HCab    T    G      0.5      1        2 
   8   chr8_39501194     HPrz    T    G        0      0        2 
   8   chr8_39501194     ZBoe    T    G        0      0        2 
   8   chr8_39501194     ZGre    T    G        0      0        2 
   8   chr8_39501194     ZHar    T    G        0      0        2 
   8   chr8_39501194   Sample    T    G        0      0        2 
   8   chr8_39522843     AAsi    C    A        0      0        2 
   8   chr8_39522843     AKia    C    A        0      0        2 
   8   chr8_39522843     AOna    C    A        0      0        2 
   8   chr8_39522843     ASom    C    A        0      0        2 
   8   chr8_39522843     HCab    C    A        0      0        2 
   8   chr8_39522843     HPrz    C    A        0      0        2 
   8   chr8_39522843     ZBoe    C    A      0.5      1        2 
   8   chr8_39522843     ZGre    C    A        0      0        2 
   8   chr8_39522843     ZHar    C    A        0      0        2 
   8   chr8_39522843   Sample    C    A        0      0        2 
   8   chr8_39524647     AAsi    T    A        0      0        2 
   8   chr8_39524647     AKia    T    A        0      0        2 
   8   chr8_39524647     AOna    T    A        0      0        2 
   8   chr8_39524647     ASom    T    A        1      2        2 
   8   chr8_39524647     HCab    T    A        0      0        2 
   8   chr8_39524647     HPrz    T    A        0      0        2 
   8   chr8_39524647     ZBoe    T    A        0      0        2 
   8   chr8_39524647     ZGre    T    A        0      0        2 
   8   chr8_39524647     ZHar    T    A        0      0        2 
   8   chr8_39524647   Sample    T    A        0      0        2 
   8   chr8_39548741     AAsi    A    C        0      0        2 
   8   chr8_39548741     AKia    A    C        0      0        2 
   8   chr8_39548741     AOna    A    C        0      0        2 
   8   chr8_39548741     ASom    A    C        0      0        2 
   8   chr8_39548741     HCab    A    C        1      2        2 
   8   chr8_39548741     HPrz    A    C        1      2        2 
   8   chr8_39548741     ZBoe    A    C        0      0        2 
   8   chr8_39548741     ZGre    A    C        0      0        2 
   8   chr8_39548741     ZHar    A    C        0      0        2 
   8   chr8_39548741   Sample    A    C        0      0        2 
   8   chr8_39561223     AAsi    A    T        0      0        2 
   8   chr8_39561223     AKia    A    T        0      0        2 
   8   chr8_39561223     AOna    A    T        0      0        2 
   8   chr8_39561223     ASom    A    T        0      0        2 
   8   chr8_39561223     HCab    A    T        1      2        2 
   8   chr8_39561223     HPrz    A    T        1      2        2 
   8   chr8_39561223     ZBoe    A    T        0      0        2 
   8   chr8_39561223     ZGre    A    T        0      0        2 
   8   chr8_39561223     ZHar    A    T        0      0        2 
   8   chr8_39561223   Sample    A    T        0      0        2 
   8   chr8_39571439     AAsi    A    C        0      0        2 
   8   chr8_39571439     AKia    A    C        0      0        2 
   8   chr8_39571439     AOna    A    C        0      0        2 
   8   chr8_39571439     ASom    A    C        0      0        2 
   8   chr8_39571439     HCab    A    C        0      0        2 
   8   chr8_39571439     HPrz    A    C        1      2        2 
   8   chr8_39571439     ZBoe    A    C        0      0        2 
   8   chr8_39571439     ZGre    A    C        0      0        2 
   8   chr8_39571439     ZHar    A    C        0      0        2 
   8   chr8_39571439   Sample    A    C        0      0        2 
   8   chr8_39575692     AAsi    A    T        0      0        2 
   8   chr8_39575692     AKia    A    T        0      0        2 
   8   chr8_39575692     AOna    A    T        0      0        2 
   8   chr8_39575692     ASom    A    T        0      0        2 
   8   chr8_39575692     HCab    A    T        1      2        2 
   8   chr8_39575692     HPrz    A    T        1      2        2 
   8   chr8_39575692     ZBoe    A    T        0      0        2 
   8   chr8_39575692     ZGre    A    T        0      0        2 
   8   chr8_39575692     ZHar    A    T        0      0        2 
   8   chr8_39575692   Sample    A    T        0      0        2 
   8   chr8_39600105     AAsi    G    C        0      0        2 
   8   chr8_39600105     AKia    G    C        1      2        2 
   8   chr8_39600105     AOna    G    C        1      2        2 
   8   chr8_39600105     ASom    G    C        0      0        2 
   8   chr8_39600105     HCab    G    C        1      2        2 
   8   chr8_39600105     HPrz    G    C        1      2        2 
   8   chr8_39600105     ZBoe    G    C        0      0        2 
   8   chr8_39600105     ZGre    G    C        0      0        2 
   8   chr8_39600105     ZHar    G    C        0      0        2 
   8   chr8_39600105   Sample    G    C        0      0        2 
   8   chr8_39626679     AAsi    T    G        0      0        2 
   8   chr8_39626679     AKia    T    G        0      0        2 
   8   chr8_39626679     AOna    T    G        0      0        2 
   8   chr8_39626679     ASom    T    G        0      0        2 
   8   chr8_39626679     HCab    T    G        0      0        2 
   8   chr8_39626679     HPrz    T    G        0      0        2 
   8   chr8_39626679     ZBoe    T    G        0      0        2 
   8   chr8_39626679     ZGre    T    G        1      2        2 
   8   chr8_39626679     ZHar    T    G        0      0        2 
   8   chr8_39626679   Sample    T    G        0      0        2 
   8   chr8_39644365     AAsi    A    T        0      0        2 
   8   chr8_39644365     AKia    A    T        0      0        2 
   8   chr8_39644365     AOna    A    T        0      0        2 
   8   chr8_39644365     ASom    A    T        1      2        2 
   8   chr8_39644365     HCab    A    T        0      0        2 
   8   chr8_39644365     HPrz    A    T        0      0        2 
   8   chr8_39644365     ZBoe    A    T        0      0        2 
   8   chr8_39644365     ZGre    A    T        0      0        2 
   8   chr8_39644365     ZHar    A    T        0      0        2 
   8   chr8_39644365   Sample    A    T        0      0        2 
   8   chr8_39661517     AAsi    T    G        0      0        2 
   8   chr8_39661517     AKia    T    G        0      0        2 
   8   chr8_39661517     AOna    T    G        0      0        2 
   8   chr8_39661517     ASom    T    G        0      0        2 
   8   chr8_39661517     HCab    T    G        0      0        2 
   8   chr8_39661517     HPrz    T    G        0      0        2 
   8   chr8_39661517     ZBoe    T    G        0      0        2 
   8   chr8_39661517     ZGre    T    G        1      2        2 
   8   chr8_39661517     ZHar    T    G        0      0        2 
   8   chr8_39661517   Sample    T    G        0      0        2 
   8   chr8_39669822     AAsi    G    C        0      0        2 
   8   chr8_39669822     AKia    G    C        0      0        2 
   8   chr8_39669822     AOna    G    C        0      0        2 
   8   chr8_39669822     ASom    G    C        0      0        2 
   8   chr8_39669822     HCab    G    C        1      2        2 
   8   chr8_39669822     HPrz    G    C        1      2        2 
   8   chr8_39669822     ZBoe    G    C        0      0        2 
   8   chr8_39669822     ZGre    G    C        0      0        2 
   8   chr8_39669822     ZHar    G    C        0      0        2 
   8   chr8_39669822   Sample    G    C        0      0        2 
   8   chr8_39669951     AAsi    C    G        1      2        2 
   8   chr8_39669951     AKia    C    G        0      0        2 
   8   chr8_39669951     AOna    C    G        1      2        2 
   8   chr8_39669951     ASom    C    G        1      2        2 
   8   chr8_39669951     HCab    C    G        0      0        2 
   8   chr8_39669951     HPrz    C    G        0      0        2 
   8   chr8_39669951     ZBoe    C    G        0      0        2 
   8   chr8_39669951     ZGre    C    G        0      0        2 
   8   chr8_39669951     ZHar    C    G        0      0        2 
   8   chr8_39669951   Sample    C    G        1      2        2 
   8   chr8_39682599     AAsi    G    C        0      0        2 
   8   chr8_39682599     AKia    G    C        0      0        2 
   8   chr8_39682599     AOna    G    C        0      0        2 
   8   chr8_39682599     ASom    G    C        0      0        2 
   8   chr8_39682599     HCab    G    C        0      0        2 
   8   chr8_39682599     HPrz    G    C        0      0        2 
   8   chr8_39682599     ZBoe    G    C        0      0        2 
   8   chr8_39682599     ZGre    G    C        1      2        2 
   8   chr8_39682599     ZHar    G    C        0      0        2 
   8   chr8_39682599   Sample    G    C        0      0        2 
   8   chr8_39721784     AAsi    G    C        0      0        2 
   8   chr8_39721784     AKia    G    C        0      0        2 
   8   chr8_39721784     AOna    G    C        0      0        2 
   8   chr8_39721784     ASom    G    C        0      0        2 
   8   chr8_39721784     HCab    G    C        0      0        2 
   8   chr8_39721784     HPrz    G    C        0      0        2 
   8   chr8_39721784     ZBoe    G    C        0      0        2 
   8   chr8_39721784     ZGre    G    C      0.5      1        2 
   8   chr8_39721784     ZHar    G    C        0      0        2 
   8   chr8_39721784   Sample    G    C        0      0        2 
   8   chr8_39734171     AAsi    T    G        0      0        2 
   8   chr8_39734171     AKia    T    G        0      0        2 
   8   chr8_39734171     AOna    T    G        0      0        2 
   8   chr8_39734171     ASom    T    G        0      0        2 
   8   chr8_39734171     HCab    T    G        1      2        2 
   8   chr8_39734171     HPrz    T    G        1      2        2 
   8   chr8_39734171     ZBoe    T    G        0      0        2 
   8   chr8_39734171     ZGre    T    G        0      0        2 
   8   chr8_39734171     ZHar    T    G        0      0        2 
   8   chr8_39734171   Sample    T    G        0      0        2 
   8   chr8_39745334     AAsi    A    C        0      0        2 
   8   chr8_39745334     AKia    A    C        0      0        2 
   8   chr8_39745334     AOna    A    C      0.5      1        2 
   8   chr8_39745334     ASom    A    C        0      0        2 
   8   chr8_39745334     HCab    A    C        0      0        2 
   8   chr8_39745334     HPrz    A    C        0      0        2 
   8   chr8_39745334     ZBoe    A    C        0      0        2 
   8   chr8_39745334     ZGre    A    C        0      0        2 
   8   chr8_39745334     ZHar    A    C        0      0        2 
   8   chr8_39745334   Sample    A    C        0      0        2 
   8   chr8_39764879     AAsi    G    C        0      0        2 
   8   chr8_39764879     AKia    G    C        0      0        2 
   8   chr8_39764879     AOna    G    C        0      0        2 
   8   chr8_39764879     ASom    G    C        0      0        2 
   8   chr8_39764879     HCab    G    C        0      0        2 
   8   chr8_39764879     HPrz    G    C        0      0        2 
   8   chr8_39764879     ZBoe    G    C        0      0        2 
   8   chr8_39764879     ZGre    G    C        0      0        2 
   8   chr8_39764879     ZHar    G    C        1      2        2 
   8   chr8_39764879   Sample    G    C        0      0        2 
   8   chr8_39770073     AAsi    C    A        0      0        2 
   8   chr8_39770073     AKia    C    A        0      0        2 
   8   chr8_39770073     AOna    C    A        0      0        2 
   8   chr8_39770073     ASom    C    A        0      0        2 
   8   chr8_39770073     HCab    C    A        0      0        2 
   8   chr8_39770073     HPrz    C    A        0      0        2 
   8   chr8_39770073     ZBoe    C    A        0      0        2 
   8   chr8_39770073     ZGre    C    A      0.5      1        2 
   8   chr8_39770073     ZHar    C    A        0      0        2 
   8   chr8_39770073   Sample    C    A        0      0        2 
   8   chr8_39803016     AAsi    T    G        0      0        2 
   8   chr8_39803016     AKia    T    G        0      0        2 
   8   chr8_39803016     AOna    T    G        0      0        2 
   8   chr8_39803016     ASom    T    G        0      0        2 
   8   chr8_39803016     HCab    T    G        1      2        2 
   8   chr8_39803016     HPrz    T    G        1      2        2 
   8   chr8_39803016     ZBoe    T    G        0      0        2 
   8   chr8_39803016     ZGre    T    G        0      0        2 
   8   chr8_39803016     ZHar    T    G        0      0        2 
   8   chr8_39803016   Sample    T    G        0      0        2 
   8   chr8_39805634     AAsi    G    T        0      0        2 
   8   chr8_39805634     AKia    G    T        0      0        2 
   8   chr8_39805634     AOna    G    T        0      0        2 
   8   chr8_39805634     ASom    G    T        0      0        2 
   8   chr8_39805634     HCab    G    T      0.5      1        2 
   8   chr8_39805634     HPrz    G    T        0      0        2 
   8   chr8_39805634     ZBoe    G    T        0      0        2 
   8   chr8_39805634     ZGre    G    T        0      0        2 
   8   chr8_39805634     ZHar    G    T        0      0        2 
   8   chr8_39805634   Sample    G    T        0      0        2 
   8   chr8_39815693     AAsi    C    A        0      0        2 
   8   chr8_39815693     AKia    C    A        0      0        2 
   8   chr8_39815693     AOna    C    A        0      0        2 
   8   chr8_39815693     ASom    C    A        0      0        2 
   8   chr8_39815693     HCab    C    A        0      0        2 
   8   chr8_39815693     HPrz    C    A        0      0        2 
   8   chr8_39815693     ZBoe    C    A        0      0        2 
   8   chr8_39815693     ZGre    C    A        0      0        2 
   8   chr8_39815693     ZHar    C    A        1      2        2 
   8   chr8_39815693   Sample    C    A        0      0        2 
   8   chr8_39817106     AAsi    G    C        0      0        2 
   8   chr8_39817106     AKia    G    C        0      0        2 
   8   chr8_39817106     AOna    G    C        0      0        2 
   8   chr8_39817106     ASom    G    C        0      0        2 
   8   chr8_39817106     HCab    G    C        0      0        2 
   8   chr8_39817106     HPrz    G    C      0.5      1        2 
   8   chr8_39817106     ZBoe    G    C        0      0        2 
   8   chr8_39817106     ZGre    G    C        0      0        2 
   8   chr8_39817106     ZHar    G    C        0      0        2 
   8   chr8_39817106   Sample    G    C        0      0        2 
   8   chr8_39887703     AAsi    G    C        0      0        2 
   8   chr8_39887703     AKia    G    C        0      0        2 
   8   chr8_39887703     AOna    G    C        0      0        2 
   8   chr8_39887703     ASom    G    C        0      0        2 
   8   chr8_39887703     HCab    G    C        1      2        2 
   8   chr8_39887703     HPrz    G    C        1      2        2 
   8   chr8_39887703     ZBoe    G    C        0      0        2 
   8   chr8_39887703     ZGre    G    C        0      0        2 
   8   chr8_39887703     ZHar    G    C        0      0        2 
   8   chr8_39887703   Sample    G    C        0      0        2 
   8   chr8_39904680     AAsi    T    G        0      0        2 
   8   chr8_39904680     AKia    T    G        0      0        2 
   8   chr8_39904680     AOna    T    G        0      0        2 
   8   chr8_39904680     ASom    T    G        0      0        2 
   8   chr8_39904680     HCab    T    G      0.5      1        2 
   8   chr8_39904680     HPrz    T    G        0      0        2 
   8   chr8_39904680     ZBoe    T    G        0      0        2 
   8   chr8_39904680     ZGre    T    G        0      0        2 
   8   chr8_39904680     ZHar    T    G        0      0        2 
   8   chr8_39904680   Sample    T    G        0      0        2 
   8   chr8_39907333     AAsi    A    C        0      0        2 
   8   chr8_39907333     AKia    A    C        0      0        2 
   8   chr8_39907333     AOna    A    C        0      0        2 
   8   chr8_39907333     ASom    A    C        0      0        2 
   8   chr8_39907333     HCab    A    C      0.5      1        2 
   8   chr8_39907333     HPrz    A    C        0      0        2 
   8   chr8_39907333     ZBoe    A    C        0      0        2 
   8   chr8_39907333     ZGre    A    C        0      0        2 
   8   chr8_39907333     ZHar    A    C        0      0        2 
   8   chr8_39907333   Sample    A    C        0      0        2 
   8   chr8_39912177     AAsi    A    T        0      0        2 
   8   chr8_39912177     AKia    A    T        0      0        2 
   8   chr8_39912177     AOna    A    T        0      0        2 
   8   chr8_39912177     ASom    A    T        0      0        2 
   8   chr8_39912177     HCab    A    T        1      2        2 
   8   chr8_39912177     HPrz    A    T        1      2        2 
   8   chr8_39912177     ZBoe    A    T        0      0        2 
   8   chr8_39912177     ZGre    A    T        0      0        2 
   8   chr8_39912177     ZHar    A    T        0      0        2 
   8   chr8_39912177   Sample    A    T        0      0        2 
   8   chr8_39943222     AAsi    G    T        0      0        2 
   8   chr8_39943222     AKia    G    T        0      0        2 
   8   chr8_39943222     AOna    G    T        0      0        2 
   8   chr8_39943222     ASom    G    T      0.5      1        2 
   8   chr8_39943222     HCab    G    T        0      0        2 
   8   chr8_39943222     HPrz    G    T        0      0        2 
   8   chr8_39943222     ZBoe    G    T        0      0        2 
   8   chr8_39943222     ZGre    G    T        0      0        2 
   8   chr8_39943222     ZHar    G    T        0      0        2 
   8   chr8_39943222   Sample    G    T        0      0        2 
   8   chr8_39951892     AAsi    T    A        0      0        2 
   8   chr8_39951892     AKia    T    A        0      0        2 
   8   chr8_39951892     AOna    T    A        0      0        2 
   8   chr8_39951892     ASom    T    A        0      0        2 
   8   chr8_39951892     HCab    T    A        0      0        2 
   8   chr8_39951892     HPrz    T    A      0.5      1        2 
   8   chr8_39951892     ZBoe    T    A        0      0        2 
   8   chr8_39951892     ZGre    T    A        0      0        2 
   8   chr8_39951892     ZHar    T    A        0      0        2 
   8   chr8_39951892   Sample    T    A        0      0        2 
   8   chr8_39967384     AAsi    C    A        0      0        2 
   8   chr8_39967384     AKia    C    A        0      0        2 
   8   chr8_39967384     AOna    C    A        0      0        2 
   8   chr8_39967384     ASom    C    A        0      0        2 
   8   chr8_39967384     HCab    C    A        1      2        2 
   8   chr8_39967384     HPrz    C    A        1      2        2 
   8   chr8_39967384     ZBoe    C    A        0      0        2 
   8   chr8_39967384     ZGre    C    A        0      0        2 
   8   chr8_39967384     ZHar    C    A        0      0        2 
   8   chr8_39967384   Sample    C    A        0      0        2 
   8   chr8_39974213     AAsi    T    G        0      0        2 
   8   chr8_39974213     AKia    T    G        0      0        2 
   8   chr8_39974213     AOna    T    G        0      0        2 
   8   chr8_39974213     ASom    T    G        0      0        2 
   8   chr8_39974213     HCab    T    G        0      0        2 
   8   chr8_39974213     HPrz    T    G      0.5      1        2 
   8   chr8_39974213     ZBoe    T    G        0      0        2 
   8   chr8_39974213     ZGre    T    G        0      0        2 
   8   chr8_39974213     ZHar    T    G        0      0        2 
   8   chr8_39974213   Sample    T    G        0      0        2 
   8   chr8_39996374     AAsi    G    C        0      0        2 
   8   chr8_39996374     AKia    G    C        0      0        2 
   8   chr8_39996374     AOna    G    C        0      0        2 
   8   chr8_39996374     ASom    G    C      0.5      1        2 
   8   chr8_39996374     HCab    G    C        0      0        2 
   8   chr8_39996374     HPrz    G    C        0      0        2 
   8   chr8_39996374     ZBoe    G    C        0      0        2 
   8   chr8_39996374     ZGre    G    C        0      0        2 
   8   chr8_39996374     ZHar    G    C        0      0        2 
   8   chr8_39996374   Sample    G    C        0      0        2 
   8   chr8_40025624     AAsi    T    G        0      0        2 
   8   chr8_40025624     AKia    T    G        0      0        2 
   8   chr8_40025624     AOna    T    G        0      0        2 
   8   chr8_40025624     ASom    T    G        0      0        2 
   8   chr8_40025624     HCab    T    G        1      2        2 
   8   chr8_40025624     HPrz    T    G        1      2        2 
   8   chr8_40025624     ZBoe    T    G        0      0        2 
   8   chr8_40025624     ZGre    T    G        0      0        2 
   8   chr8_40025624     ZHar    T    G        0      0        2 
   8   chr8_40025624   Sample    T    G        0      0        2 
   8   chr8_40030496     AAsi    G    T        0      0        2 
   8   chr8_40030496     AKia    G    T        0      0        2 
   8   chr8_40030496     AOna    G    T        0      0        2 
   8   chr8_40030496     ASom    G    T        0      0        2 
   8   chr8_40030496     HCab    G    T        0      0        2 
   8   chr8_40030496     HPrz    G    T        0      0        2 
   8   chr8_40030496     ZBoe    G    T        1      2        2 
   8   chr8_40030496     ZGre    G    T        1      2        2 
   8   chr8_40030496     ZHar    G    T        1      2        2 
   8   chr8_40030496   Sample    G    T        0      0        2 
   8   chr8_40043569     AAsi    G    C        0      0        2 
   8   chr8_40043569     AKia    G    C        0      0        2 
   8   chr8_40043569     AOna    G    C        0      0        2 
   8   chr8_40043569     ASom    G    C        0      0        2 
   8   chr8_40043569     HCab    G    C        1      2        2 
   8   chr8_40043569     HPrz    G    C        1      2        2 
   8   chr8_40043569     ZBoe    G    C        0      0        2 
   8   chr8_40043569     ZGre    G    C        0      0        2 
   8   chr8_40043569     ZHar    G    C        0      0        2 
   8   chr8_40043569   Sample    G    C        0      0        2 
   8   chr8_40044503     AAsi    G    C        0      0        2 
   8   chr8_40044503     AKia    G    C        0      0        2 
   8   chr8_40044503     AOna    G    C        0      0        2 
   8   chr8_40044503     ASom    G    C        0      0        2 
   8   chr8_40044503     HCab    G    C      0.5      1        2 
   8   chr8_40044503     HPrz    G    C        0      0        2 
   8   chr8_40044503     ZBoe    G    C        0      0        2 
   8   chr8_40044503     ZGre    G    C        0      0        2 
   8   chr8_40044503     ZHar    G    C        0      0        2 
   8   chr8_40044503   Sample    G    C        0      0        2 
   8   chr8_40063632     AAsi    C    A        0      0        2 
   8   chr8_40063632     AKia    C    A        0      0        2 
   8   chr8_40063632     AOna    C    A        0      0        2 
   8   chr8_40063632     ASom    C    A        0      0        2 
   8   chr8_40063632     HCab    C    A        1      2        2 
   8   chr8_40063632     HPrz    C    A        1      2        2 
   8   chr8_40063632     ZBoe    C    A        0      0        2 
   8   chr8_40063632     ZGre    C    A        0      0        2 
   8   chr8_40063632     ZHar    C    A        0      0        2 
   8   chr8_40063632   Sample    C    A        0      0        2 
   8   chr8_40097588     AAsi    G    T        0      0        2 
   8   chr8_40097588     AKia    G    T        0      0        2 
   8   chr8_40097588     AOna    G    T        0      0        2 
   8   chr8_40097588     ASom    G    T        0      0        2 
   8   chr8_40097588     HCab    G    T        0      0        2 
   8   chr8_40097588     HPrz    G    T        0      0        2 
   8   chr8_40097588     ZBoe    G    T      0.5      1        2 
   8   chr8_40097588     ZGre    G    T        0      0        2 
   8   chr8_40097588     ZHar    G    T        0      0        2 
   8   chr8_40097588   Sample    G    T        0      0        2 
   8   chr8_40129418     AAsi    C    A        0      0        2 
   8   chr8_40129418     AKia    C    A        0      0        2 
   8   chr8_40129418     AOna    C    A        0      0        2 
   8   chr8_40129418     ASom    C    A        0      0        2 
   8   chr8_40129418     HCab    C    A        0      0        2 
   8   chr8_40129418     HPrz    C    A        0      0        2 
   8   chr8_40129418     ZBoe    C    A        0      0        2 
   8   chr8_40129418     ZGre    C    A        0      0        2 
   8   chr8_40129418     ZHar    C    A        1      2        2 
   8   chr8_40129418   Sample    C    A        0      0        2 
   8   chr8_40133405     AAsi    T    A        0      0        2 
   8   chr8_40133405     AKia    T    A        0      0        2 
   8   chr8_40133405     AOna    T    A        0      0        2 
   8   chr8_40133405     ASom    T    A        0      0        2 
   8   chr8_40133405     HCab    T    A        1      2        2 
   8   chr8_40133405     HPrz    T    A        1      2        2 
   8   chr8_40133405     ZBoe    T    A        0      0        2 
   8   chr8_40133405     ZGre    T    A        0      0        2 
   8   chr8_40133405     ZHar    T    A        0      0        2 
   8   chr8_40133405   Sample    T    A        0      0        2 
   8   chr8_40156123     AAsi    T    A        0      0        2 
   8   chr8_40156123     AKia    T    A        0      0        2 
   8   chr8_40156123     AOna    T    A        0      0        2 
   8   chr8_40156123     ASom    T    A        0      0        2 
   8   chr8_40156123     HCab    T    A        0      0        2 
   8   chr8_40156123     HPrz    T    A        0      0        2 
   8   chr8_40156123     ZBoe    T    A        0      0        2 
   8   chr8_40156123     ZGre    T    A        0      0        2 
   8   chr8_40156123     ZHar    T    A        1      2        2 
   8   chr8_40156123   Sample    T    A        0      0        2 
   8   chr8_40157168     AAsi    G    T        0      0        2 
   8   chr8_40157168     AKia    G    T        0      0        2 
   8   chr8_40157168     AOna    G    T        0      0        2 
   8   chr8_40157168     ASom    G    T        0      0        2 
   8   chr8_40157168     HCab    G    T        1      2        2 
   8   chr8_40157168     HPrz    G    T        1      2        2 
   8   chr8_40157168     ZBoe    G    T        0      0        2 
   8   chr8_40157168     ZGre    G    T        0      0        2 
   8   chr8_40157168     ZHar    G    T        0      0        2 
   8   chr8_40157168   Sample    G    T        0      0        2 
   8   chr8_40201871     AAsi    G    C        0      0        2 
   8   chr8_40201871     AKia    G    C      0.5      1        2 
   8   chr8_40201871     AOna    G    C        0      0        2 
   8   chr8_40201871     ASom    G    C        0      0        2 
   8   chr8_40201871     HCab    G    C        0      0        2 
   8   chr8_40201871     HPrz    G    C        0      0        2 
   8   chr8_40201871     ZBoe    G    C        0      0        2 
   8   chr8_40201871     ZGre    G    C        0      0        2 
   8   chr8_40201871     ZHar    G    C        0      0        2 
   8   chr8_40201871   Sample    G    C        0      0        2 
   8   chr8_40212657     AAsi    A    C        0      0        2 
   8   chr8_40212657     AKia    A    C        0      0        2 
   8   chr8_40212657     AOna    A    C        0      0        2 
   8   chr8_40212657     ASom    A    C        0      0        2 
   8   chr8_40212657     HCab    A    C        0      0        2 
   8   chr8_40212657     HPrz    A    C        0      0        2 
   8   chr8_40212657     ZBoe    A    C        0      0        2 
   8   chr8_40212657     ZGre    A    C      0.5      1        2 
   8   chr8_40212657     ZHar    A    C        0      0        2 
   8   chr8_40212657   Sample    A    C        0      0        2 
   8   chr8_40226723     AAsi    C    G        0      0        2 
   8   chr8_40226723     AKia    C    G        0      0        2 
   8   chr8_40226723     AOna    C    G        0      0        2 
   8   chr8_40226723     ASom    C    G        0      0        2 
   8   chr8_40226723     HCab    C    G        1      2        2 
   8   chr8_40226723     HPrz    C    G        1      2        2 
   8   chr8_40226723     ZBoe    C    G        0      0        2 
   8   chr8_40226723     ZGre    C    G        0      0        2 
   8   chr8_40226723     ZHar    C    G        0      0        2 
   8   chr8_40226723   Sample    C    G        0      0        2 
   8   chr8_40237682     AAsi    G    C        0      0        2 
   8   chr8_40237682     AKia    G    C        0      0        2 
   8   chr8_40237682     AOna    G    C        0      0        2 
   8   chr8_40237682     ASom    G    C        1      2        2 
   8   chr8_40237682     HCab    G    C        0      0        2 
   8   chr8_40237682     HPrz    G    C        0      0        2 
   8   chr8_40237682     ZBoe    G    C        0      0        2 
   8   chr8_40237682     ZGre    G    C        0      0        2 
   8   chr8_40237682     ZHar    G    C        0      0        2 
   8   chr8_40237682   Sample    G    C        0      0        2 
   8   chr8_40254478     AAsi    T    G        0      0        2 
   8   chr8_40254478     AKia    T    G        0      0        2 
   8   chr8_40254478     AOna    T    G        0      0        2 
   8   chr8_40254478     ASom    T    G        0      0        2 
   8   chr8_40254478     HCab    T    G        0      0        2 
   8   chr8_40254478     HPrz    T    G        0      0        2 
   8   chr8_40254478     ZBoe    T    G        0      0        2 
   8   chr8_40254478     ZGre    T    G        0      0        2 
   8   chr8_40254478     ZHar    T    G      0.5      1        2 
   8   chr8_40254478   Sample    T    G        0      0        2 
   8   chr8_40323465     AAsi    T    A        0      0        2 
   8   chr8_40323465     AKia    T    A        0      0        2 
   8   chr8_40323465     AOna    T    A        0      0        2 
   8   chr8_40323465     ASom    T    A        0      0        2 
   8   chr8_40323465     HCab    T    A      0.5      1        2 
   8   chr8_40323465     HPrz    T    A        0      0        2 
   8   chr8_40323465     ZBoe    T    A        0      0        2 
   8   chr8_40323465     ZGre    T    A        0      0        2 
   8   chr8_40323465     ZHar    T    A        0      0        2 
   8   chr8_40323465   Sample    T    A        0      0        2 
   8   chr8_40374984     AAsi    T    G        0      0        2 
   8   chr8_40374984     AKia    T    G        0      0        2 
   8   chr8_40374984     AOna    T    G        0      0        2 
   8   chr8_40374984     ASom    T    G        0      0        2 
   8   chr8_40374984     HCab    T    G      0.5      1        2 
   8   chr8_40374984     HPrz    T    G      0.5      1        2 
   8   chr8_40374984     ZBoe    T    G        0      0        2 
   8   chr8_40374984     ZGre    T    G        0      0        2 
   8   chr8_40374984     ZHar    T    G        0      0        2 
   8   chr8_40374984   Sample    T    G        0      0        2 
   8   chr8_40392227     AAsi    G    T        1      2        2 
   8   chr8_40392227     AKia    G    T        0      0        2 
   8   chr8_40392227     AOna    G    T        0      0        2 
   8   chr8_40392227     ASom    G    T        1      2        2 
   8   chr8_40392227     HCab    G    T        0      0        2 
   8   chr8_40392227     HPrz    G    T        0      0        2 
   8   chr8_40392227     ZBoe    G    T        0      0        2 
   8   chr8_40392227     ZGre    G    T        0      0        2 
   8   chr8_40392227     ZHar    G    T        0      0        2 
   8   chr8_40392227   Sample    G    T        1      2        2 
   8   chr8_40452965     AAsi    G    C        0      0        2 
   8   chr8_40452965     AKia    G    C        0      0        2 
   8   chr8_40452965     AOna    G    C      0.5      1        2 
   8   chr8_40452965     ASom    G    C        0      0        2 
   8   chr8_40452965     HCab    G    C        0      0        2 
   8   chr8_40452965     HPrz    G    C        0      0        2 
   8   chr8_40452965     ZBoe    G    C        0      0        2 
   8   chr8_40452965     ZGre    G    C        0      0        2 
   8   chr8_40452965     ZHar    G    C        0      0        2 
   8   chr8_40452965   Sample    G    C        0      0        2 
   8   chr8_40488681     AAsi    A    T        0      0        2 
   8   chr8_40488681     AKia    A    T        0      0        2 
   8   chr8_40488681     AOna    A    T        0      0        2 
   8   chr8_40488681     ASom    A    T        0      0        2 
   8   chr8_40488681     HCab    A    T        1      2        2 
   8   chr8_40488681     HPrz    A    T        1      2        2 
   8   chr8_40488681     ZBoe    A    T        0      0        2 
   8   chr8_40488681     ZGre    A    T        0      0        2 
   8   chr8_40488681     ZHar    A    T        0      0        2 
   8   chr8_40488681   Sample    A    T        0      0        2 
   8   chr8_40495518     AAsi    C    G        0      0        2 
   8   chr8_40495518     AKia    C    G        0      0        2 
   8   chr8_40495518     AOna    C    G        0      0        2 
   8   chr8_40495518     ASom    C    G      0.5      1        2 
   8   chr8_40495518     HCab    C    G        0      0        2 
   8   chr8_40495518     HPrz    C    G        0      0        2 
   8   chr8_40495518     ZBoe    C    G        0      0        2 
   8   chr8_40495518     ZGre    C    G        0      0        2 
   8   chr8_40495518     ZHar    C    G        0      0        2 
   8   chr8_40495518   Sample    C    G        0      0        2 
   8   chr8_40518064     AAsi    G    C        0      0        2 
   8   chr8_40518064     AKia    G    C        0      0        2 
   8   chr8_40518064     AOna    G    C        0      0        2 
   8   chr8_40518064     ASom    G    C        0      0        2 
   8   chr8_40518064     HCab    G    C        0      0        2 
   8   chr8_40518064     HPrz    G    C        0      0        2 
   8   chr8_40518064     ZBoe    G    C        0      0        2 
   8   chr8_40518064     ZGre    G    C        0      0        2 
   8   chr8_40518064     ZHar    G    C        1      2        2 
   8   chr8_40518064   Sample    G    C        0      0        2 
   8   chr8_40530911     AAsi    C    A        0      0        2 
   8   chr8_40530911     AKia    C    A        0      0        2 
   8   chr8_40530911     AOna    C    A        0      0        2 
   8   chr8_40530911     ASom    C    A        0      0        2 
   8   chr8_40530911     HCab    C    A        0      0        2 
   8   chr8_40530911     HPrz    C    A        0      0        2 
   8   chr8_40530911     ZBoe    C    A      0.5      1        2 
   8   chr8_40530911     ZGre    C    A        0      0        2 
   8   chr8_40530911     ZHar    C    A        0      0        2 
   8   chr8_40530911   Sample    C    A        0      0        2 
   8   chr8_40544057     AAsi    T    A        0      0        2 
   8   chr8_40544057     AKia    T    A        0      0        2 
   8   chr8_40544057     AOna    T    A        0      0        2 
   8   chr8_40544057     ASom    T    A        0      0        2 
   8   chr8_40544057     HCab    T    A        1      2        2 
   8   chr8_40544057     HPrz    T    A        1      2        2 
   8   chr8_40544057     ZBoe    T    A        0      0        2 
   8   chr8_40544057     ZGre    T    A        0      0        2 
   8   chr8_40544057     ZHar    T    A        0      0        2 
   8   chr8_40544057   Sample    T    A        0      0        2 
   8   chr8_40550707     AAsi    T    G        0      0        2 
   8   chr8_40550707     AKia    T    G        1      2        2 
   8   chr8_40550707     AOna    T    G      0.5      1        2 
   8   chr8_40550707     ASom    T    G        0      0        2 
   8   chr8_40550707     HCab    T    G        0      0        2 
   8   chr8_40550707     HPrz    T    G        0      0        2 
   8   chr8_40550707     ZBoe    T    G        0      0        2 
   8   chr8_40550707     ZGre    T    G        0      0        2 
   8   chr8_40550707     ZHar    T    G        0      0        2 
   8   chr8_40550707   Sample    T    G        0      0        2 
   8   chr8_40588207     AAsi    T    A        0      0        2 
   8   chr8_40588207     AKia    T    A        0      0        2 
   8   chr8_40588207     AOna    T    A        0      0        2 
   8   chr8_40588207     ASom    T    A        0      0        2 
   8   chr8_40588207     HCab    T    A        0      0        2 
   8   chr8_40588207     HPrz    T    A        0      0        2 
   8   chr8_40588207     ZBoe    T    A        0      0        2 
   8   chr8_40588207     ZGre    T    A        1      2        2 
   8   chr8_40588207     ZHar    T    A        0      0        2 
   8   chr8_40588207   Sample    T    A        0      0        2 
   8   chr8_40622874     AAsi    A    T        0      0        2 
   8   chr8_40622874     AKia    A    T        0      0        2 
   8   chr8_40622874     AOna    A    T        0      0        2 
   8   chr8_40622874     ASom    A    T        0      0        2 
   8   chr8_40622874     HCab    A    T        0      0        2 
   8   chr8_40622874     HPrz    A    T        0      0        2 
   8   chr8_40622874     ZBoe    A    T        0      0        2 
   8   chr8_40622874     ZGre    A    T        0      0        2 
   8   chr8_40622874     ZHar    A    T        1      2        2 
   8   chr8_40622874   Sample    A    T        0      0        2 
   8   chr8_40629557     AAsi    C    G        0      0        2 
   8   chr8_40629557     AKia    C    G        1      2        2 
   8   chr8_40629557     AOna    C    G        0      0        2 
   8   chr8_40629557     ASom    C    G        0      0        2 
   8   chr8_40629557     HCab    C    G        0      0        2 
   8   chr8_40629557     HPrz    C    G        0      0        2 
   8   chr8_40629557     ZBoe    C    G        0      0        2 
   8   chr8_40629557     ZGre    C    G        0      0        2 
   8   chr8_40629557     ZHar    C    G        0      0        2 
   8   chr8_40629557   Sample    C    G        0      0        2 
   8   chr8_40652095     AAsi    A    T        0      0        2 
   8   chr8_40652095     AKia    A    T        1      2        2 
   8   chr8_40652095     AOna    A    T        0      0        2 
   8   chr8_40652095     ASom    A    T        0      0        2 
   8   chr8_40652095     HCab    A    T        0      0        2 
   8   chr8_40652095     HPrz    A    T        0      0        2 
   8   chr8_40652095     ZBoe    A    T        0      0        2 
   8   chr8_40652095     ZGre    A    T        0      0        2 
   8   chr8_40652095     ZHar    A    T        0      0        2 
   8   chr8_40652095   Sample    A    T        0      0        2 
   8   chr8_40695866     AAsi    A    T        0      0        2 
   8   chr8_40695866     AKia    A    T        0      0        2 
   8   chr8_40695866     AOna    A    T        0      0        2 
   8   chr8_40695866     ASom    A    T        0      0        2 
   8   chr8_40695866     HCab    A    T        0      0        2 
   8   chr8_40695866     HPrz    A    T        0      0        2 
   8   chr8_40695866     ZBoe    A    T        0      0        2 
   8   chr8_40695866     ZGre    A    T        1      2        2 
   8   chr8_40695866     ZHar    A    T        0      0        2 
   8   chr8_40695866   Sample    A    T        0      0        2 
   8   chr8_40706645     AAsi    A    C        1      2        2 
   8   chr8_40706645     AKia    A    C        0      0        2 
   8   chr8_40706645     AOna    A    C        0      0        2 
   8   chr8_40706645     ASom    A    C        1      2        2 
   8   chr8_40706645     HCab    A    C        0      0        2 
   8   chr8_40706645     HPrz    A    C        0      0        2 
   8   chr8_40706645     ZBoe    A    C        0      0        2 
   8   chr8_40706645     ZGre    A    C        0      0        2 
   8   chr8_40706645     ZHar    A    C        0      0        2 
   8   chr8_40706645   Sample    A    C        1      2        2 
   8   chr8_40722482     AAsi    C    A        1      2        2 
   8   chr8_40722482     AKia    C    A        0      0        2 
   8   chr8_40722482     AOna    C    A        0      0        2 
   8   chr8_40722482     ASom    C    A        0      0        2 
   8   chr8_40722482     HCab    C    A        0      0        2 
   8   chr8_40722482     HPrz    C    A        0      0        2 
   8   chr8_40722482     ZBoe    C    A        0      0        2 
   8   chr8_40722482     ZGre    C    A        0      0        2 
   8   chr8_40722482     ZHar    C    A        0      0        2 
   8   chr8_40722482   Sample    C    A        1      2        2 
   8   chr8_40755550     AAsi    T    G        0      0        2 
   8   chr8_40755550     AKia    T    G        0      0        2 
   8   chr8_40755550     AOna    T    G      0.5      1        2 
   8   chr8_40755550     ASom    T    G        0      0        2 
   8   chr8_40755550     HCab    T    G        0      0        2 
   8   chr8_40755550     HPrz    T    G        0      0        2 
   8   chr8_40755550     ZBoe    T    G        0      0        2 
   8   chr8_40755550     ZGre    T    G        0      0        2 
   8   chr8_40755550     ZHar    T    G        0      0        2 
   8   chr8_40755550   Sample    T    G        0      0        2 
   8   chr8_40773053     AAsi    G    C        0      0        2 
   8   chr8_40773053     AKia    G    C        0      0        2 
   8   chr8_40773053     AOna    G    C        0      0        2 
   8   chr8_40773053     ASom    G    C        0      0        2 
   8   chr8_40773053     HCab    G    C        0      0        2 
   8   chr8_40773053     HPrz    G    C        0      0        2 
   8   chr8_40773053     ZBoe    G    C        0      0        2 
   8   chr8_40773053     ZGre    G    C        0      0        2 
   8   chr8_40773053     ZHar    G    C        1      2        2 
   8   chr8_40773053   Sample    G    C        0      0        2 
   8   chr8_40776731     AAsi    A    C        0      0        2 
   8   chr8_40776731     AKia    A    C        0      0        2 
   8   chr8_40776731     AOna    A    C        0      0        2 
   8   chr8_40776731     ASom    A    C        0      0        2 
   8   chr8_40776731     HCab    A    C        1      2        2 
   8   chr8_40776731     HPrz    A    C        1      2        2 
   8   chr8_40776731     ZBoe    A    C        0      0        2 
   8   chr8_40776731     ZGre    A    C        0      0        2 
   8   chr8_40776731     ZHar    A    C        0      0        2 
   8   chr8_40776731   Sample    A    C        0      0        2 
   8   chr8_40777976     AAsi    C    A        0      0        2 
   8   chr8_40777976     AKia    C    A        0      0        2 
   8   chr8_40777976     AOna    C    A        0      0        2 
   8   chr8_40777976     ASom    C    A        0      0        2 
   8   chr8_40777976     HCab    C    A        0      0        2 
   8   chr8_40777976     HPrz    C    A        0      0        2 
   8   chr8_40777976     ZBoe    C    A        0      0        2 
   8   chr8_40777976     ZGre    C    A        1      2        2 
   8   chr8_40777976     ZHar    C    A        0      0        2 
   8   chr8_40777976   Sample    C    A        0      0        2 
   8   chr8_40783002     AAsi    T    G        0      0        2 
   8   chr8_40783002     AKia    T    G        0      0        2 
   8   chr8_40783002     AOna    T    G      0.5      1        2 
   8   chr8_40783002     ASom    T    G        0      0        2 
   8   chr8_40783002     HCab    T    G        0      0        2 
   8   chr8_40783002     HPrz    T    G        0      0        2 
   8   chr8_40783002     ZBoe    T    G        0      0        2 
   8   chr8_40783002     ZGre    T    G        0      0        2 
   8   chr8_40783002     ZHar    T    G        0      0        2 
   8   chr8_40783002   Sample    T    G        0      0        2 
   8   chr8_40784117     AAsi    C    A        0      0        2 
   8   chr8_40784117     AKia    C    A        1      2        2 
   8   chr8_40784117     AOna    C    A        0      0        2 
   8   chr8_40784117     ASom    C    A        0      0        2 
   8   chr8_40784117     HCab    C    A        0      0        2 
   8   chr8_40784117     HPrz    C    A        0      0        2 
   8   chr8_40784117     ZBoe    C    A        0      0        2 
   8   chr8_40784117     ZGre    C    A        0      0        2 
   8   chr8_40784117     ZHar    C    A        0      0        2 
   8   chr8_40784117   Sample    C    A        0      0        2 
   8   chr8_40795081     AAsi    C    A        0      0        2 
   8   chr8_40795081     AKia    C    A        0      0        2 
   8   chr8_40795081     AOna    C    A        0      0        2 
   8   chr8_40795081     ASom    C    A        0      0        2 
   8   chr8_40795081     HCab    C    A        1      2        2 
   8   chr8_40795081     HPrz    C    A        1      2        2 
   8   chr8_40795081     ZBoe    C    A        0      0        2 
   8   chr8_40795081     ZGre    C    A        0      0        2 
   8   chr8_40795081     ZHar    C    A        0      0        2 
   8   chr8_40795081   Sample    C    A        0      0        2 
   8   chr8_40808777     AAsi    G    C        0      0        2 
   8   chr8_40808777     AKia    G    C        0      0        2 
   8   chr8_40808777     AOna    G    C        0      0        2 
   8   chr8_40808777     ASom    G    C      0.5      1        2 
   8   chr8_40808777     HCab    G    C        0      0        2 
   8   chr8_40808777     HPrz    G    C        0      0        2 
   8   chr8_40808777     ZBoe    G    C        0      0        2 
   8   chr8_40808777     ZGre    G    C        0      0        2 
   8   chr8_40808777     ZHar    G    C        0      0        2 
   8   chr8_40808777   Sample    G    C        0      0        2 
   8   chr8_40823443     AAsi    A    T        1      2        2 
   8   chr8_40823443     AKia    A    T        0      0        2 
   8   chr8_40823443     AOna    A    T        0      0        2 
   8   chr8_40823443     ASom    A    T        1      2        2 
   8   chr8_40823443     HCab    A    T        0      0        2 
   8   chr8_40823443     HPrz    A    T        0      0        2 
   8   chr8_40823443     ZBoe    A    T        0      0        2 
   8   chr8_40823443     ZGre    A    T        0      0        2 
   8   chr8_40823443     ZHar    A    T        0      0        2 
   8   chr8_40823443   Sample    A    T        1      2        2 
   8   chr8_40838708     AAsi    G    T        0      0        2 
   8   chr8_40838708     AKia    G    T        0      0        2 
   8   chr8_40838708     AOna    G    T        0      0        2 
   8   chr8_40838708     ASom    G    T        0      0        2 
   8   chr8_40838708     HCab    G    T        0      0        2 
   8   chr8_40838708     HPrz    G    T        0      0        2 
   8   chr8_40838708     ZBoe    G    T        0      0        2 
   8   chr8_40838708     ZGre    G    T        0      0        2 
   8   chr8_40838708     ZHar    G    T        1      2        2 
   8   chr8_40838708   Sample    G    T        0      0        2 
   8   chr8_40844630     AAsi    A    T        0      0        2 
   8   chr8_40844630     AKia    A    T        1      2        2 
   8   chr8_40844630     AOna    A    T        0      0        2 
   8   chr8_40844630     ASom    A    T        0      0        2 
   8   chr8_40844630     HCab    A    T        0      0        2 
   8   chr8_40844630     HPrz    A    T        0      0        2 
   8   chr8_40844630     ZBoe    A    T        0      0        2 
   8   chr8_40844630     ZGre    A    T        0      0        2 
   8   chr8_40844630     ZHar    A    T        0      0        2 
   8   chr8_40844630   Sample    A    T        0      0        2 
   8   chr8_40863086     AAsi    C    A        0      0        2 
   8   chr8_40863086     AKia    C    A        0      0        2 
   8   chr8_40863086     AOna    C    A        0      0        2 
   8   chr8_40863086     ASom    C    A        0      0        2 
   8   chr8_40863086     HCab    C    A        1      2        2 
   8   chr8_40863086     HPrz    C    A        1      2        2 
   8   chr8_40863086     ZBoe    C    A        0      0        2 
   8   chr8_40863086     ZGre    C    A        0      0        2 
   8   chr8_40863086     ZHar    C    A        0      0        2 
   8   chr8_40863086   Sample    C    A        0      0        2 
   8   chr8_40869442     AAsi    G    T        0      0        2 
   8   chr8_40869442     AKia    G    T        0      0        2 
   8   chr8_40869442     AOna    G    T      0.5      1        2 
   8   chr8_40869442     ASom    G    T        0      0        2 
   8   chr8_40869442     HCab    G    T        0      0        2 
   8   chr8_40869442     HPrz    G    T        0      0        2 
   8   chr8_40869442     ZBoe    G    T        0      0        2 
   8   chr8_40869442     ZGre    G    T        0      0        2 
   8   chr8_40869442     ZHar    G    T        0      0        2 
   8   chr8_40869442   Sample    G    T        0      0        2 
   8   chr8_40884031     AAsi    C    A        0      0        2 
   8   chr8_40884031     AKia    C    A        0      0        2 
   8   chr8_40884031     AOna    C    A        0      0        2 
   8   chr8_40884031     ASom    C    A        0      0        2 
   8   chr8_40884031     HCab    C    A        0      0        2 
   8   chr8_40884031     HPrz    C    A        0      0        2 
   8   chr8_40884031     ZBoe    C    A        0      0        2 
   8   chr8_40884031     ZGre    C    A        0      0        2 
   8   chr8_40884031     ZHar    C    A        1      2        2 
   8   chr8_40884031   Sample    C    A        0      0        2 
   8   chr8_40887939     AAsi    C    A        0      0        2 
   8   chr8_40887939     AKia    C    A        0      0        2 
   8   chr8_40887939     AOna    C    A        0      0        2 
   8   chr8_40887939     ASom    C    A        0      0        2 
   8   chr8_40887939     HCab    C    A        1      2        2 
   8   chr8_40887939     HPrz    C    A        1      2        2 
   8   chr8_40887939     ZBoe    C    A        0      0        2 
   8   chr8_40887939     ZGre    C    A        0      0        2 
   8   chr8_40887939     ZHar    C    A        0      0        2 
   8   chr8_40887939   Sample    C    A        0      0        2 
   8   chr8_40897102     AAsi    C    G        0      0        2 
   8   chr8_40897102     AKia    C    G        0      0        2 
   8   chr8_40897102     AOna    C    G        0      0        2 
   8   chr8_40897102     ASom    C    G        0      0        2 
   8   chr8_40897102     HCab    C    G        1      2        2 
   8   chr8_40897102     HPrz    C    G        1      2        2 
   8   chr8_40897102     ZBoe    C    G        0      0        2 
   8   chr8_40897102     ZGre    C    G        0      0        2 
   8   chr8_40897102     ZHar    C    G        0      0        2 
   8   chr8_40897102   Sample    C    G        0      0        2 
   8   chr8_40918212     AAsi    C    A        0      0        2 
   8   chr8_40918212     AKia    C    A        0      0        2 
   8   chr8_40918212     AOna    C    A        0      0        2 
   8   chr8_40918212     ASom    C    A        0      0        2 
   8   chr8_40918212     HCab    C    A        0      0        2 
   8   chr8_40918212     HPrz    C    A        0      0        2 
   8   chr8_40918212     ZBoe    C    A        0      0        2 
   8   chr8_40918212     ZGre    C    A        0      0        2 
   8   chr8_40918212     ZHar    C    A        1      2        2 
   8   chr8_40918212   Sample    C    A        0      0        2 
   8   chr8_40931661     AAsi    A    T        0      0        2 
   8   chr8_40931661     AKia    A    T        0      0        2 
   8   chr8_40931661     AOna    A    T        0      0        2 
   8   chr8_40931661     ASom    A    T        0      0        2 
   8   chr8_40931661     HCab    A    T        0      0        2 
   8   chr8_40931661     HPrz    A    T        0      0        2 
   8   chr8_40931661     ZBoe    A    T      0.5      1        2 
   8   chr8_40931661     ZGre    A    T        0      0        2 
   8   chr8_40931661     ZHar    A    T        0      0        2 
   8   chr8_40931661   Sample    A    T        0      0        2 
   8   chr8_40939997     AAsi    T    A        0      0        2 
   8   chr8_40939997     AKia    T    A        0      0        2 
   8   chr8_40939997     AOna    T    A        0      0        2 
   8   chr8_40939997     ASom    T    A        0      0        2 
   8   chr8_40939997     HCab    T    A        0      0        2 
   8   chr8_40939997     HPrz    T    A      0.5      1        2 
   8   chr8_40939997     ZBoe    T    A        0      0        2 
   8   chr8_40939997     ZGre    T    A        0      0        2 
   8   chr8_40939997     ZHar    T    A        0      0        2 
   8   chr8_40939997   Sample    T    A        0      0        2 
   8   chr8_40946735     AAsi    C    G        0      0        2 
   8   chr8_40946735     AKia    C    G        0      0        2 
   8   chr8_40946735     AOna    C    G      0.5      1        2 
   8   chr8_40946735     ASom    C    G        0      0        2 
   8   chr8_40946735     HCab    C    G        0      0        2 
   8   chr8_40946735     HPrz    C    G        0      0        2 
   8   chr8_40946735     ZBoe    C    G        0      0        2 
   8   chr8_40946735     ZGre    C    G        0      0        2 
   8   chr8_40946735     ZHar    C    G        0      0        2 
   8   chr8_40946735   Sample    C    G        0      0        2 
   8   chr8_40949794     AAsi    G    T        0      0        2 
   8   chr8_40949794     AKia    G    T        0      0        2 
   8   chr8_40949794     AOna    G    T        0      0        2 
   8   chr8_40949794     ASom    G    T        0      0        2 
   8   chr8_40949794     HCab    G    T        0      0        2 
   8   chr8_40949794     HPrz    G    T        0      0        2 
   8   chr8_40949794     ZBoe    G    T      0.5      1        2 
   8   chr8_40949794     ZGre    G    T        0      0        2 
   8   chr8_40949794     ZHar    G    T        0      0        2 
   8   chr8_40949794   Sample    G    T        0      0        2 
   8   chr8_40960999     AAsi    A    C        0      0        2 
   8   chr8_40960999     AKia    A    C        0      0        2 
   8   chr8_40960999     AOna    A    C        0      0        2 
   8   chr8_40960999     ASom    A    C        0      0        2 
   8   chr8_40960999     HCab    A    C        1      2        2 
   8   chr8_40960999     HPrz    A    C        0      0        2 
   8   chr8_40960999     ZBoe    A    C        0      0        2 
   8   chr8_40960999     ZGre    A    C        0      0        2 
   8   chr8_40960999     ZHar    A    C        0      0        2 
   8   chr8_40960999   Sample    A    C        0      0        2 
   8   chr8_40983509     AAsi    G    T        0      0        2 
   8   chr8_40983509     AKia    G    T        0      0        2 
   8   chr8_40983509     AOna    G    T        0      0        2 
   8   chr8_40983509     ASom    G    T      0.5      1        2 
   8   chr8_40983509     HCab    G    T        0      0        2 
   8   chr8_40983509     HPrz    G    T        0      0        2 
   8   chr8_40983509     ZBoe    G    T        0      0        2 
   8   chr8_40983509     ZGre    G    T        0      0        2 
   8   chr8_40983509     ZHar    G    T        0      0        2 
   8   chr8_40983509   Sample    G    T        0      0        2 
   8   chr8_40990565     AAsi    G    C        0      0        2 
   8   chr8_40990565     AKia    G    C        0      0        2 
   8   chr8_40990565     AOna    G    C        0      0        2 
   8   chr8_40990565     ASom    G    C        0      0        2 
   8   chr8_40990565     HCab    G    C        0      0        2 
   8   chr8_40990565     HPrz    G    C        0      0        2 
   8   chr8_40990565     ZBoe    G    C        0      0        2 
   8   chr8_40990565     ZGre    G    C      0.5      1        2 
   8   chr8_40990565     ZHar    G    C        0      0        2 
   8   chr8_40990565   Sample    G    C        0      0        2 
   8   chr8_41000508     AAsi    A    C        0      0        2 
   8   chr8_41000508     AKia    A    C        0      0        2 
   8   chr8_41000508     AOna    A    C        0      0        2 
   8   chr8_41000508     ASom    A    C        0      0        2 
   8   chr8_41000508     HCab    A    C        0      0        2 
   8   chr8_41000508     HPrz    A    C        0      0        2 
   8   chr8_41000508     ZBoe    A    C      0.5      1        2 
   8   chr8_41000508     ZGre    A    C        0      0        2 
   8   chr8_41000508     ZHar    A    C        0      0        2 
   8   chr8_41000508   Sample    A    C        0      0        2 
   8   chr8_41008706     AAsi    A    C        0      0        2 
   8   chr8_41008706     AKia    A    C        0      0        2 
   8   chr8_41008706     AOna    A    C        0      0        2 
   8   chr8_41008706     ASom    A    C        0      0        2 
   8   chr8_41008706     HCab    A    C        0      0        2 
   8   chr8_41008706     HPrz    A    C      0.5      1        2 
   8   chr8_41008706     ZBoe    A    C        0      0        2 
   8   chr8_41008706     ZGre    A    C        0      0        2 
   8   chr8_41008706     ZHar    A    C        0      0        2 
   8   chr8_41008706   Sample    A    C        0      0        2 
   8   chr8_41029168     AAsi    C    G        0      0        2 
   8   chr8_41029168     AKia    C    G        0      0        2 
   8   chr8_41029168     AOna    C    G        0      0        2 
   8   chr8_41029168     ASom    C    G      0.5      1        2 
   8   chr8_41029168     HCab    C    G        0      0        2 
   8   chr8_41029168     HPrz    C    G        0      0        2 
   8   chr8_41029168     ZBoe    C    G        0      0        2 
   8   chr8_41029168     ZGre    C    G        0      0        2 
   8   chr8_41029168     ZHar    C    G        0      0        2 
   8   chr8_41029168   Sample    C    G        0      0        2 
   8   chr8_41031617     AAsi    G    C        0      0        2 
   8   chr8_41031617     AKia    G    C        0      0        2 
   8   chr8_41031617     AOna    G    C        0      0        2 
   8   chr8_41031617     ASom    G    C        0      0        2 
   8   chr8_41031617     HCab    G    C        0      0        2 
   8   chr8_41031617     HPrz    G    C        0      0        2 
   8   chr8_41031617     ZBoe    G    C        0      0        2 
   8   chr8_41031617     ZGre    G    C        1      2        2 
   8   chr8_41031617     ZHar    G    C        0      0        2 
   8   chr8_41031617   Sample    G    C        0      0        2 
   8   chr8_41074754     AAsi    G    C        0      0        2 
   8   chr8_41074754     AKia    G    C        0      0        2 
   8   chr8_41074754     AOna    G    C        0      0        2 
   8   chr8_41074754     ASom    G    C        0      0        2 
   8   chr8_41074754     HCab    G    C        0      0        2 
   8   chr8_41074754     HPrz    G    C        0      0        2 
   8   chr8_41074754     ZBoe    G    C        1      2        2 
   8   chr8_41074754     ZGre    G    C        0      0        2 
   8   chr8_41074754     ZHar    G    C        0      0        2 
   8   chr8_41074754   Sample    G    C        0      0        2 
   8   chr8_41099761     AAsi    G    C        0      0        2 
   8   chr8_41099761     AKia    G    C        0      0        2 
   8   chr8_41099761     AOna    G    C        0      0        2 
   8   chr8_41099761     ASom    G    C        0      0        2 
   8   chr8_41099761     HCab    G    C        0      0        2 
   8   chr8_41099761     HPrz    G    C        0      0        2 
   8   chr8_41099761     ZBoe    G    C        0      0        2 
   8   chr8_41099761     ZGre    G    C        0      0        2 
   8   chr8_41099761     ZHar    G    C        1      2        2 
   8   chr8_41099761   Sample    G    C        0      0        2 
   8   chr8_41114561     AAsi    T    G        0      0        2 
   8   chr8_41114561     AKia    T    G        0      0        2 
   8   chr8_41114561     AOna    T    G        0      0        2 
   8   chr8_41114561     ASom    T    G        0      0        2 
   8   chr8_41114561     HCab    T    G        0      0        2 
   8   chr8_41114561     HPrz    T    G        0      0        2 
   8   chr8_41114561     ZBoe    T    G      0.5      1        2 
   8   chr8_41114561     ZGre    T    G        0      0        2 
   8   chr8_41114561     ZHar    T    G        0      0        2 
   8   chr8_41114561   Sample    T    G        0      0        2 
   8   chr8_41166104     AAsi    C    A        0      0        2 
   8   chr8_41166104     AKia    C    A        1      2        2 
   8   chr8_41166104     AOna    C    A      0.5      1        2 
   8   chr8_41166104     ASom    C    A        0      0        2 
   8   chr8_41166104     HCab    C    A        0      0        2 
   8   chr8_41166104     HPrz    C    A        0      0        2 
   8   chr8_41166104     ZBoe    C    A        0      0        2 
   8   chr8_41166104     ZGre    C    A        0      0        2 
   8   chr8_41166104     ZHar    C    A        0      0        2 
   8   chr8_41166104   Sample    C    A        0      0        2 
   8   chr8_41179689     AAsi    C    G        0      0        2 
   8   chr8_41179689     AKia    C    G      0.5      1        2 
   8   chr8_41179689     AOna    C    G        0      0        2 
   8   chr8_41179689     ASom    C    G        0      0        2 
   8   chr8_41179689     HCab    C    G        0      0        2 
   8   chr8_41179689     HPrz    C    G        0      0        2 
   8   chr8_41179689     ZBoe    C    G        0      0        2 
   8   chr8_41179689     ZGre    C    G        0      0        2 
   8   chr8_41179689     ZHar    C    G        0      0        2 
   8   chr8_41179689   Sample    C    G        0      0        2 
   8   chr8_41236443     AAsi    C    A        0      0        2 
   8   chr8_41236443     AKia    C    A        0      0        2 
   8   chr8_41236443     AOna    C    A        0      0        2 
   8   chr8_41236443     ASom    C    A        0      0        2 
   8   chr8_41236443     HCab    C    A        1      2        2 
   8   chr8_41236443     HPrz    C    A        1      2        2 
   8   chr8_41236443     ZBoe    C    A        0      0        2 
   8   chr8_41236443     ZGre    C    A        0      0        2 
   8   chr8_41236443     ZHar    C    A        0      0        2 
   8   chr8_41236443   Sample    C    A        0      0        2 
   8   chr8_41299335     AAsi    T    A        0      0        2 
   8   chr8_41299335     AKia    T    A        0      0        2 
   8   chr8_41299335     AOna    T    A        0      0        2 
   8   chr8_41299335     ASom    T    A        0      0        2 
   8   chr8_41299335     HCab    T    A        0      0        2 
   8   chr8_41299335     HPrz    T    A        0      0        2 
   8   chr8_41299335     ZBoe    T    A        0      0        2 
   8   chr8_41299335     ZGre    T    A        0      0        2 
   8   chr8_41299335     ZHar    T    A        1      2        2 
   8   chr8_41299335   Sample    T    A        0      0        2 
   8   chr8_41315343     AAsi    T    G        0      0        2 
   8   chr8_41315343     AKia    T    G        0      0        2 
   8   chr8_41315343     AOna    T    G        0      0        2 
   8   chr8_41315343     ASom    T    G        0      0        2 
   8   chr8_41315343     HCab    T    G      0.5      1        2 
   8   chr8_41315343     HPrz    T    G      0.5      1        2 
   8   chr8_41315343     ZBoe    T    G        0      0        2 
   8   chr8_41315343     ZGre    T    G        0      0        2 
   8   chr8_41315343     ZHar    T    G        0      0        2 
   8   chr8_41315343   Sample    T    G        0      0        2 
   8   chr8_41325923     AAsi    A    C        0      0        2 
   8   chr8_41325923     AKia    A    C        0      0        2 
   8   chr8_41325923     AOna    A    C        0      0        2 
   8   chr8_41325923     ASom    A    C        0      0        2 
   8   chr8_41325923     HCab    A    C        1      2        2 
   8   chr8_41325923     HPrz    A    C        1      2        2 
   8   chr8_41325923     ZBoe    A    C        0      0        2 
   8   chr8_41325923     ZGre    A    C        0      0        2 
   8   chr8_41325923     ZHar    A    C        0      0        2 
   8   chr8_41325923   Sample    A    C        0      0        2 
   8   chr8_41350124     AAsi    A    T        0      0        2 
   8   chr8_41350124     AKia    A    T        0      0        2 
   8   chr8_41350124     AOna    A    T      0.5      1        2 
   8   chr8_41350124     ASom    A    T        0      0        2 
   8   chr8_41350124     HCab    A    T        0      0        2 
   8   chr8_41350124     HPrz    A    T        0      0        2 
   8   chr8_41350124     ZBoe    A    T        0      0        2 
   8   chr8_41350124     ZGre    A    T        0      0        2 
   8   chr8_41350124     ZHar    A    T        0      0        2 
   8   chr8_41350124   Sample    A    T        0      0        2 
   8   chr8_41373940     AAsi    A    T        0      0        2 
   8   chr8_41373940     AKia    A    T        0      0        2 
   8   chr8_41373940     AOna    A    T        0      0        2 
   8   chr8_41373940     ASom    A    T        0      0        2 
   8   chr8_41373940     HCab    A    T        0      0        2 
   8   chr8_41373940     HPrz    A    T        0      0        2 
   8   chr8_41373940     ZBoe    A    T      0.5      1        2 
   8   chr8_41373940     ZGre    A    T        0      0        2 
   8   chr8_41373940     ZHar    A    T        0      0        2 
   8   chr8_41373940   Sample    A    T        0      0        2 
   8   chr8_41406945     AAsi    T    A        0      0        2 
   8   chr8_41406945     AKia    T    A      0.5      1        2 
   8   chr8_41406945     AOna    T    A        0      0        2 
   8   chr8_41406945     ASom    T    A        0      0        2 
   8   chr8_41406945     HCab    T    A        0      0        2 
   8   chr8_41406945     HPrz    T    A        0      0        2 
   8   chr8_41406945     ZBoe    T    A        0      0        2 
   8   chr8_41406945     ZGre    T    A        0      0        2 
   8   chr8_41406945     ZHar    T    A        0      0        2 
   8   chr8_41406945   Sample    T    A        0      0        2 
   8   chr8_41423037     AAsi    T    A        0      0        2 
   8   chr8_41423037     AKia    T    A        0      0        2 
   8   chr8_41423037     AOna    T    A        0      0        2 
   8   chr8_41423037     ASom    T    A        0      0        2 
   8   chr8_41423037     HCab    T    A        0      0        2 
   8   chr8_41423037     HPrz    T    A        0      0        2 
   8   chr8_41423037     ZBoe    T    A        0      0        2 
   8   chr8_41423037     ZGre    T    A        1      2        2 
   8   chr8_41423037     ZHar    T    A        0      0        2 
   8   chr8_41423037   Sample    T    A        0      0        2 
   8   chr8_41424116     AAsi    A    C        0      0        2 
   8   chr8_41424116     AKia    A    C        0      0        2 
   8   chr8_41424116     AOna    A    C        0      0        2 
   8   chr8_41424116     ASom    A    C        0      0        2 
   8   chr8_41424116     HCab    A    C        0      0        2 
   8   chr8_41424116     HPrz    A    C        0      0        2 
   8   chr8_41424116     ZBoe    A    C      0.5      1        2 
   8   chr8_41424116     ZGre    A    C        0      0        2 
   8   chr8_41424116     ZHar    A    C        0      0        2 
   8   chr8_41424116   Sample    A    C        0      0        2 
   8   chr8_41444524     AAsi    T    G        0      0        2 
   8   chr8_41444524     AKia    T    G        0      0        2 
   8   chr8_41444524     AOna    T    G        0      0        2 
   8   chr8_41444524     ASom    T    G      0.5      1        2 
   8   chr8_41444524     HCab    T    G        0      0        2 
   8   chr8_41444524     HPrz    T    G        0      0        2 
   8   chr8_41444524     ZBoe    T    G        0      0        2 
   8   chr8_41444524     ZGre    T    G        0      0        2 
   8   chr8_41444524     ZHar    T    G        0      0        2 
   8   chr8_41444524   Sample    T    G        0      0        2 
   8   chr8_41461340     AAsi    C    A        0      0        2 
   8   chr8_41461340     AKia    C    A        0      0        2 
   8   chr8_41461340     AOna    C    A        0      0        2 
   8   chr8_41461340     ASom    C    A        0      0        2 
   8   chr8_41461340     HCab    C    A        1      2        2 
   8   chr8_41461340     HPrz    C    A        1      2        2 
   8   chr8_41461340     ZBoe    C    A        0      0        2 
   8   chr8_41461340     ZGre    C    A        0      0        2 
   8   chr8_41461340     ZHar    C    A        0      0        2 
   8   chr8_41461340   Sample    C    A        0      0        2 
   8   chr8_41461580     AAsi    G    T        0      0        2 
   8   chr8_41461580     AKia    G    T        0      0        2 
   8   chr8_41461580     AOna    G    T        0      0        2 
   8   chr8_41461580     ASom    G    T        0      0        2 
   8   chr8_41461580     HCab    G    T        1      2        2 
   8   chr8_41461580     HPrz    G    T        1      2        2 
   8   chr8_41461580     ZBoe    G    T        0      0        2 
   8   chr8_41461580     ZGre    G    T        0      0        2 
   8   chr8_41461580     ZHar    G    T        0      0        2 
   8   chr8_41461580   Sample    G    T        0      0        2 
   8   chr8_41469824     AAsi    T    A        1      2        2 
   8   chr8_41469824     AKia    T    A        0      0        2 
   8   chr8_41469824     AOna    T    A        0      0        2 
   8   chr8_41469824     ASom    T    A        0      0        2 
   8   chr8_41469824     HCab    T    A        0      0        2 
   8   chr8_41469824     HPrz    T    A        0      0        2 
   8   chr8_41469824     ZBoe    T    A        0      0        2 
   8   chr8_41469824     ZGre    T    A        0      0        2 
   8   chr8_41469824     ZHar    T    A        0      0        2 
   8   chr8_41469824   Sample    T    A        1      2        2 
   8   chr8_41492425     AAsi    T    G        0      0        2 
   8   chr8_41492425     AKia    T    G        1      2        2 
   8   chr8_41492425     AOna    T    G        0      0        2 
   8   chr8_41492425     ASom    T    G        0      0        2 
   8   chr8_41492425     HCab    T    G        0      0        2 
   8   chr8_41492425     HPrz    T    G        0      0        2 
   8   chr8_41492425     ZBoe    T    G        0      0        2 
   8   chr8_41492425     ZGre    T    G        0      0        2 
   8   chr8_41492425     ZHar    T    G        0      0        2 
   8   chr8_41492425   Sample    T    G        0      0        2 
   8   chr8_41494077     AAsi    T    G        0      0        2 
   8   chr8_41494077     AKia    T    G        0      0        2 
   8   chr8_41494077     AOna    T    G        0      0        2 
   8   chr8_41494077     ASom    T    G        0      0        2 
   8   chr8_41494077     HCab    T    G        0      0        2 
   8   chr8_41494077     HPrz    T    G        0      0        2 
   8   chr8_41494077     ZBoe    T    G        0      0        2 
   8   chr8_41494077     ZGre    T    G        1      2        2 
   8   chr8_41494077     ZHar    T    G        1      2        2 
   8   chr8_41494077   Sample    T    G        0      0        2 
   8   chr8_41495444     AAsi    C    G        0      0        2 
   8   chr8_41495444     AKia    C    G        0      0        2 
   8   chr8_41495444     AOna    C    G        0      0        2 
   8   chr8_41495444     ASom    C    G        0      0        2 
   8   chr8_41495444     HCab    C    G        0      0        2 
   8   chr8_41495444     HPrz    C    G        0      0        2 
   8   chr8_41495444     ZBoe    C    G        0      0        2 
   8   chr8_41495444     ZGre    C    G      0.5      1        2 
   8   chr8_41495444     ZHar    C    G        0      0        2 
   8   chr8_41495444   Sample    C    G        0      0        2 
   8   chr8_41497972     AAsi    C    G        1      2        2 
   8   chr8_41497972     AKia    C    G        0      0        2 
   8   chr8_41497972     AOna    C    G        0      0        2 
   8   chr8_41497972     ASom    C    G        1      2        2 
   8   chr8_41497972     HCab    C    G        0      0        2 
   8   chr8_41497972     HPrz    C    G        0      0        2 
   8   chr8_41497972     ZBoe    C    G        0      0        2 
   8   chr8_41497972     ZGre    C    G        0      0        2 
   8   chr8_41497972     ZHar    C    G        0      0        2 
   8   chr8_41497972   Sample    C    G        1      2        2 
   8   chr8_41506284     AAsi    G    T        0      0        2 
   8   chr8_41506284     AKia    G    T        0      0        2 
   8   chr8_41506284     AOna    G    T        1      2        2 
   8   chr8_41506284     ASom    G    T        0      0        2 
   8   chr8_41506284     HCab    G    T        0      0        2 
   8   chr8_41506284     HPrz    G    T        0      0        2 
   8   chr8_41506284     ZBoe    G    T        0      0        2 
   8   chr8_41506284     ZGre    G    T        0      0        2 
   8   chr8_41506284     ZHar    G    T        0      0        2 
   8   chr8_41506284   Sample    G    T        0      0        2 
   8   chr8_41532724     AAsi    C    A        0      0        2 
   8   chr8_41532724     AKia    C    A        0      0        2 
   8   chr8_41532724     AOna    C    A        0      0        2 
   8   chr8_41532724     ASom    C    A        0      0        2 
   8   chr8_41532724     HCab    C    A      0.5      1        2 
   8   chr8_41532724     HPrz    C    A        0      0        2 
   8   chr8_41532724     ZBoe    C    A        0      0        2 
   8   chr8_41532724     ZGre    C    A        0      0        2 
   8   chr8_41532724     ZHar    C    A        0      0        2 
   8   chr8_41532724   Sample    C    A        0      0        2 
   8   chr8_41568259     AAsi    A    C        0      0        2 
   8   chr8_41568259     AKia    A    C        0      0        2 
   8   chr8_41568259     AOna    A    C        0      0        2 
   8   chr8_41568259     ASom    A    C        0      0        2 
   8   chr8_41568259     HCab    A    C        0      0        2 
   8   chr8_41568259     HPrz    A    C        0      0        2 
   8   chr8_41568259     ZBoe    A    C      0.5      1        2 
   8   chr8_41568259     ZGre    A    C        0      0        2 
   8   chr8_41568259     ZHar    A    C        0      0        2 
   8   chr8_41568259   Sample    A    C        0      0        2 
   8   chr8_41571679     AAsi    C    G        0      0        2 
   8   chr8_41571679     AKia    C    G        0      0        2 
   8   chr8_41571679     AOna    C    G        0      0        2 
   8   chr8_41571679     ASom    C    G        0      0        2 
   8   chr8_41571679     HCab    C    G        0      0        2 
   8   chr8_41571679     HPrz    C    G        0      0        2 
   8   chr8_41571679     ZBoe    C    G        0      0        2 
   8   chr8_41571679     ZGre    C    G        1      2        2 
   8   chr8_41571679     ZHar    C    G        0      0        2 
   8   chr8_41571679   Sample    C    G        0      0        2 
   8   chr8_41579907     AAsi    T    G        0      0        2 
   8   chr8_41579907     AKia    T    G        0      0        2 
   8   chr8_41579907     AOna    T    G      0.5      1        2 
   8   chr8_41579907     ASom    T    G        0      0        2 
   8   chr8_41579907     HCab    T    G        0      0        2 
   8   chr8_41579907     HPrz    T    G        0      0        2 
   8   chr8_41579907     ZBoe    T    G        0      0        2 
   8   chr8_41579907     ZGre    T    G        0      0        2 
   8   chr8_41579907     ZHar    T    G        0      0        2 
   8   chr8_41579907   Sample    T    G        0      0        2 
   8   chr8_41582256     AAsi    A    T        0      0        2 
   8   chr8_41582256     AKia    A    T        0      0        2 
   8   chr8_41582256     AOna    A    T        0      0        2 
   8   chr8_41582256     ASom    A    T        0      0        2 
   8   chr8_41582256     HCab    A    T        1      2        2 
   8   chr8_41582256     HPrz    A    T        1      2        2 
   8   chr8_41582256     ZBoe    A    T        0      0        2 
   8   chr8_41582256     ZGre    A    T        0      0        2 
   8   chr8_41582256     ZHar    A    T        0      0        2 
   8   chr8_41582256   Sample    A    T        0      0        2 
   8   chr8_41618228     AAsi    T    G        0      0        2 
   8   chr8_41618228     AKia    T    G        0      0        2 
   8   chr8_41618228     AOna    T    G        0      0        2 
   8   chr8_41618228     ASom    T    G        0      0        2 
   8   chr8_41618228     HCab    T    G        0      0        2 
   8   chr8_41618228     HPrz    T    G        0      0        2 
   8   chr8_41618228     ZBoe    T    G        0      0        2 
   8   chr8_41618228     ZGre    T    G        1      2        2 
   8   chr8_41618228     ZHar    T    G        0      0        2 
   8   chr8_41618228   Sample    T    G        0      0        2 
   8   chr8_41627042     AAsi    C    G        0      0        2 
   8   chr8_41627042     AKia    C    G        0      0        2 
   8   chr8_41627042     AOna    C    G        0      0        2 
   8   chr8_41627042     ASom    C    G        0      0        2 
   8   chr8_41627042     HCab    C    G        1      2        2 
   8   chr8_41627042     HPrz    C    G        1      2        2 
   8   chr8_41627042     ZBoe    C    G        0      0        2 
   8   chr8_41627042     ZGre    C    G        0      0        2 
   8   chr8_41627042     ZHar    C    G        0      0        2 
   8   chr8_41627042   Sample    C    G        0      0        2 
   8   chr8_41633477     AAsi    T    A        0      0        2 
   8   chr8_41633477     AKia    T    A        0      0        2 
   8   chr8_41633477     AOna    T    A        0      0        2 
   8   chr8_41633477     ASom    T    A        0      0        2 
   8   chr8_41633477     HCab    T    A        1      2        2 
   8   chr8_41633477     HPrz    T    A        1      2        2 
   8   chr8_41633477     ZBoe    T    A        0      0        2 
   8   chr8_41633477     ZGre    T    A        0      0        2 
   8   chr8_41633477     ZHar    T    A        0      0        2 
   8   chr8_41633477   Sample    T    A        0      0        2 
   8   chr8_41710793     AAsi    C    G      0.5      1        2 
   8   chr8_41710793     AKia    C    G        0      0        2 
   8   chr8_41710793     AOna    C    G        0      0        2 
   8   chr8_41710793     ASom    C    G        0      0        2 
   8   chr8_41710793     HCab    C    G        0      0        2 
   8   chr8_41710793     HPrz    C    G        0      0        2 
   8   chr8_41710793     ZBoe    C    G        0      0        2 
   8   chr8_41710793     ZGre    C    G        0      0        2 
   8   chr8_41710793     ZHar    C    G        0      0        2 
   8   chr8_41710793   Sample    C    G        1      2        2 
   8   chr8_41751597     AAsi    T    G        1      2        2 
   8   chr8_41751597     AKia    T    G        0      0        2 
   8   chr8_41751597     AOna    T    G        0      0        2 
   8   chr8_41751597     ASom    T    G        1      2        2 
   8   chr8_41751597     HCab    T    G        0      0        2 
   8   chr8_41751597     HPrz    T    G        0      0        2 
   8   chr8_41751597     ZBoe    T    G        0      0        2 
   8   chr8_41751597     ZGre    T    G        0      0        2 
   8   chr8_41751597     ZHar    T    G        0      0        2 
   8   chr8_41751597   Sample    T    G        1      2        2 
   8   chr8_41773647     AAsi    T    G        0      0        2 
   8   chr8_41773647     AKia    T    G        0      0        2 
   8   chr8_41773647     AOna    T    G        0      0        2 
   8   chr8_41773647     ASom    T    G        0      0        2 
   8   chr8_41773647     HCab    T    G        1      2        2 
   8   chr8_41773647     HPrz    T    G        1      2        2 
   8   chr8_41773647     ZBoe    T    G        0      0        2 
   8   chr8_41773647     ZGre    T    G        0      0        2 
   8   chr8_41773647     ZHar    T    G        0      0        2 
   8   chr8_41773647   Sample    T    G        0      0        2 
   8   chr8_41791338     AAsi    C    G        0      0        2 
   8   chr8_41791338     AKia    C    G        0      0        2 
   8   chr8_41791338     AOna    C    G        0      0        2 
   8   chr8_41791338     ASom    C    G        0      0        2 
   8   chr8_41791338     HCab    C    G        0      0        2 
   8   chr8_41791338     HPrz    C    G        0      0        2 
   8   chr8_41791338     ZBoe    C    G        1      2        2 
   8   chr8_41791338     ZGre    C    G        0      0        2 
   8   chr8_41791338     ZHar    C    G        0      0        2 
   8   chr8_41791338   Sample    C    G        0      0        2 
   8   chr8_41796347     AAsi    A    C        0      0        2 
   8   chr8_41796347     AKia    A    C        0      0        2 
   8   chr8_41796347     AOna    A    C        0      0        2 
   8   chr8_41796347     ASom    A    C        0      0        2 
   8   chr8_41796347     HCab    A    C        0      0        2 
   8   chr8_41796347     HPrz    A    C        0      0        2 
   8   chr8_41796347     ZBoe    A    C        0      0        2 
   8   chr8_41796347     ZGre    A    C      0.5      1        2 
   8   chr8_41796347     ZHar    A    C        0      0        2 
   8   chr8_41796347   Sample    A    C        0      0        2 
   8   chr8_41803403     AAsi    A    C        0      0        2 
   8   chr8_41803403     AKia    A    C        0      0        2 
   8   chr8_41803403     AOna    A    C        0      0        2 
   8   chr8_41803403     ASom    A    C      0.5      1        2 
   8   chr8_41803403     HCab    A    C        0      0        2 
   8   chr8_41803403     HPrz    A    C        0      0        2 
   8   chr8_41803403     ZBoe    A    C        0      0        2 
   8   chr8_41803403     ZGre    A    C        0      0        2 
   8   chr8_41803403     ZHar    A    C        0      0        2 
   8   chr8_41803403   Sample    A    C        0      0        2 
   8   chr8_41831037     AAsi    C    A        0      0        2 
   8   chr8_41831037     AKia    C    A        0      0        2 
   8   chr8_41831037     AOna    C    A        0      0        2 
   8   chr8_41831037     ASom    C    A        0      0        2 
   8   chr8_41831037     HCab    C    A        1      2        2 
   8   chr8_41831037     HPrz    C    A        1      2        2 
   8   chr8_41831037     ZBoe    C    A        0      0        2 
   8   chr8_41831037     ZGre    C    A        0      0        2 
   8   chr8_41831037     ZHar    C    A        0      0        2 
   8   chr8_41831037   Sample    C    A        0      0        2 
   8   chr8_41835859     AAsi    T    A        1      2        2 
   8   chr8_41835859     AKia    T    A        0      0        2 
   8   chr8_41835859     AOna    T    A        0      0        2 
   8   chr8_41835859     ASom    T    A        1      2        2 
   8   chr8_41835859     HCab    T    A        0      0        2 
   8   chr8_41835859     HPrz    T    A        0      0        2 
   8   chr8_41835859     ZBoe    T    A        0      0        2 
   8   chr8_41835859     ZGre    T    A        0      0        2 
   8   chr8_41835859     ZHar    T    A        0      0        2 
   8   chr8_41835859   Sample    T    A        1      2        2 
   8   chr8_41851307     AAsi    A    C        0      0        2 
   8   chr8_41851307     AKia    A    C        0      0        2 
   8   chr8_41851307     AOna    A    C        0      0        2 
   8   chr8_41851307     ASom    A    C        0      0        2 
   8   chr8_41851307     HCab    A    C        0      0        2 
   8   chr8_41851307     HPrz    A    C      0.5      1        2 
   8   chr8_41851307     ZBoe    A    C        0      0        2 
   8   chr8_41851307     ZGre    A    C        0      0        2 
   8   chr8_41851307     ZHar    A    C        0      0        2 
   8   chr8_41851307   Sample    A    C        0      0        2 
   8   chr8_41870639     AAsi    T    A        0      0        2 
   8   chr8_41870639     AKia    T    A        0      0        2 
   8   chr8_41870639     AOna    T    A        0      0        2 
   8   chr8_41870639     ASom    T    A        0      0        2 
   8   chr8_41870639     HCab    T    A        1      2        2 
   8   chr8_41870639     HPrz    T    A        1      2        2 
   8   chr8_41870639     ZBoe    T    A        0      0        2 
   8   chr8_41870639     ZGre    T    A        0      0        2 
   8   chr8_41870639     ZHar    T    A        0      0        2 
   8   chr8_41870639   Sample    T    A        0      0        2 
   8   chr8_41870685     AAsi    A    C        0      0        2 
   8   chr8_41870685     AKia    A    C        0      0        2 
   8   chr8_41870685     AOna    A    C        0      0        2 
   8   chr8_41870685     ASom    A    C        0      0        2 
   8   chr8_41870685     HCab    A    C        0      0        2 
   8   chr8_41870685     HPrz    A    C        0      0        2 
   8   chr8_41870685     ZBoe    A    C      0.5      1        2 
   8   chr8_41870685     ZGre    A    C        0      0        2 
   8   chr8_41870685     ZHar    A    C        0      0        2 
   8   chr8_41870685   Sample    A    C        0      0        2 
   8   chr8_41874786     AAsi    G    T        0      0        2 
   8   chr8_41874786     AKia    G    T        0      0        2 
   8   chr8_41874786     AOna    G    T        0      0        2 
   8   chr8_41874786     ASom    G    T      0.5      1        2 
   8   chr8_41874786     HCab    G    T        0      0        2 
   8   chr8_41874786     HPrz    G    T        0      0        2 
   8   chr8_41874786     ZBoe    G    T        0      0        2 
   8   chr8_41874786     ZGre    G    T        0      0        2 
   8   chr8_41874786     ZHar    G    T        0      0        2 
   8   chr8_41874786   Sample    G    T        0      0        2 
   8   chr8_41877813     AAsi    C    G        0      0        2 
   8   chr8_41877813     AKia    C    G        0      0        2 
   8   chr8_41877813     AOna    C    G        0      0        2 
   8   chr8_41877813     ASom    C    G        0      0        2 
   8   chr8_41877813     HCab    C    G        0      0        2 
   8   chr8_41877813     HPrz    C    G        0      0        2 
   8   chr8_41877813     ZBoe    C    G        0      0        2 
   8   chr8_41877813     ZGre    C    G        1      2        2 
   8   chr8_41877813     ZHar    C    G        0      0        2 
   8   chr8_41877813   Sample    C    G        0      0        2 
   8   chr8_41908403     AAsi    A    C      0.5      1        2 
   8   chr8_41908403     AKia    A    C        0      0        2 
   8   chr8_41908403     AOna    A    C        0      0        2 
   8   chr8_41908403     ASom    A    C        0      0        2 
   8   chr8_41908403     HCab    A    C        0      0        2 
   8   chr8_41908403     HPrz    A    C        0      0        2 
   8   chr8_41908403     ZBoe    A    C        0      0        2 
   8   chr8_41908403     ZGre    A    C        0      0        2 
   8   chr8_41908403     ZHar    A    C        0      0        2 
   8   chr8_41908403   Sample    A    C        0      0        2 
   8   chr8_41910133     AAsi    C    A      0.5      1        2 
   8   chr8_41910133     AKia    C    A        0      0        2 
   8   chr8_41910133     AOna    C    A        0      0        2 
   8   chr8_41910133     ASom    C    A        0      0        2 
   8   chr8_41910133     HCab    C    A        0      0        2 
   8   chr8_41910133     HPrz    C    A        0      0        2 
   8   chr8_41910133     ZBoe    C    A        0      0        2 
   8   chr8_41910133     ZGre    C    A        0      0        2 
   8   chr8_41910133     ZHar    C    A        0      0        2 
   8   chr8_41910133   Sample    C    A        0      0        2 
   8   chr8_41926662     AAsi    G    T        0      0        2 
   8   chr8_41926662     AKia    G    T        0      0        2 
   8   chr8_41926662     AOna    G    T        0      0        2 
   8   chr8_41926662     ASom    G    T        0      0        2 
   8   chr8_41926662     HCab    G    T      0.5      1        2 
   8   chr8_41926662     HPrz    G    T        0      0        2 
   8   chr8_41926662     ZBoe    G    T        0      0        2 
   8   chr8_41926662     ZGre    G    T        0      0        2 
   8   chr8_41926662     ZHar    G    T        0      0        2 
   8   chr8_41926662   Sample    G    T        0      0        2 
   8   chr8_41929873     AAsi    A    C        0      0        2 
   8   chr8_41929873     AKia    A    C        0      0        2 
   8   chr8_41929873     AOna    A    C        0      0        2 
   8   chr8_41929873     ASom    A    C        0      0        2 
   8   chr8_41929873     HCab    A    C        0      0        2 
   8   chr8_41929873     HPrz    A    C        0      0        2 
   8   chr8_41929873     ZBoe    A    C      0.5      1        2 
   8   chr8_41929873     ZGre    A    C        0      0        2 
   8   chr8_41929873     ZHar    A    C        0      0        2 
   8   chr8_41929873   Sample    A    C        0      0        2 
   8   chr8_41980111     AAsi    C    A        0      0        2 
   8   chr8_41980111     AKia    C    A        0      0        2 
   8   chr8_41980111     AOna    C    A        0      0        2 
   8   chr8_41980111     ASom    C    A        0      0        2 
   8   chr8_41980111     HCab    C    A        0      0        2 
   8   chr8_41980111     HPrz    C    A        0      0        2 
   8   chr8_41980111     ZBoe    C    A      0.5      1        2 
   8   chr8_41980111     ZGre    C    A        0      0        2 
   8   chr8_41980111     ZHar    C    A        1      2        2 
   8   chr8_41980111   Sample    C    A        0      0        2 
   8   chr8_41982155     AAsi    A    T        0      0        2 
   8   chr8_41982155     AKia    A    T        0      0        2 
   8   chr8_41982155     AOna    A    T        0      0        2 
   8   chr8_41982155     ASom    A    T        0      0        2 
   8   chr8_41982155     HCab    A    T        0      0        2 
   8   chr8_41982155     HPrz    A    T        0      0        2 
   8   chr8_41982155     ZBoe    A    T        0      0        2 
   8   chr8_41982155     ZGre    A    T        0      0        2 
   8   chr8_41982155     ZHar    A    T        1      2        2 
   8   chr8_41982155   Sample    A    T        0      0        2 
   8   chr8_42000805     AAsi    C    A        0      0        2 
   8   chr8_42000805     AKia    C    A        0      0        2 
   8   chr8_42000805     AOna    C    A        0      0        2 
   8   chr8_42000805     ASom    C    A      0.5      1        2 
   8   chr8_42000805     HCab    C    A        0      0        2 
   8   chr8_42000805     HPrz    C    A        0      0        2 
   8   chr8_42000805     ZBoe    C    A        0      0        2 
   8   chr8_42000805     ZGre    C    A        0      0        2 
   8   chr8_42000805     ZHar    C    A        0      0        2 
   8   chr8_42000805   Sample    C    A        0      0        2 
   8   chr8_42032114     AAsi    T    A        0      0        2 
   8   chr8_42032114     AKia    T    A        0      0        2 
   8   chr8_42032114     AOna    T    A        0      0        2 
   8   chr8_42032114     ASom    T    A        0      0        2 
   8   chr8_42032114     HCab    T    A        0      0        2 
   8   chr8_42032114     HPrz    T    A        0      0        2 
   8   chr8_42032114     ZBoe    T    A        0      0        2 
   8   chr8_42032114     ZGre    T    A        0      0        2 
   8   chr8_42032114     ZHar    T    A        1      2        2 
   8   chr8_42032114   Sample    T    A        0      0        2 
   8   chr8_42044409     AAsi    A    C        0      0        2 
   8   chr8_42044409     AKia    A    C        0      0        2 
   8   chr8_42044409     AOna    A    C        0      0        2 
   8   chr8_42044409     ASom    A    C        0      0        2 
   8   chr8_42044409     HCab    A    C      0.5      1        2 
   8   chr8_42044409     HPrz    A    C        0      0        2 
   8   chr8_42044409     ZBoe    A    C        0      0        2 
   8   chr8_42044409     ZGre    A    C        0      0        2 
   8   chr8_42044409     ZHar    A    C        0      0        2 
   8   chr8_42044409   Sample    A    C        0      0        2 
   8   chr8_42055046     AAsi    T    A        1      2        2 
   8   chr8_42055046     AKia    T    A        0      0        2 
   8   chr8_42055046     AOna    T    A        0      0        2 
   8   chr8_42055046     ASom    T    A        1      2        2 
   8   chr8_42055046     HCab    T    A        0      0        2 
   8   chr8_42055046     HPrz    T    A        0      0        2 
   8   chr8_42055046     ZBoe    T    A        0      0        2 
   8   chr8_42055046     ZGre    T    A        0      0        2 
   8   chr8_42055046     ZHar    T    A        0      0        2 
   8   chr8_42055046   Sample    T    A        1      2        2 
   8   chr8_42056087     AAsi    A    T        0      0        2 
   8   chr8_42056087     AKia    A    T        0      0        2 
   8   chr8_42056087     AOna    A    T        0      0        2 
   8   chr8_42056087     ASom    A    T        1      2        2 
   8   chr8_42056087     HCab    A    T        0      0        2 
   8   chr8_42056087     HPrz    A    T        0      0        2 
   8   chr8_42056087     ZBoe    A    T        0      0        2 
   8   chr8_42056087     ZGre    A    T        0      0        2 
   8   chr8_42056087     ZHar    A    T        0      0        2 
   8   chr8_42056087   Sample    A    T        0      0        2 
   8   chr8_42067207     AAsi    T    G        0      0        2 
   8   chr8_42067207     AKia    T    G        0      0        2 
   8   chr8_42067207     AOna    T    G        0      0        2 
   8   chr8_42067207     ASom    T    G        1      2        2 
   8   chr8_42067207     HCab    T    G        0      0        2 
   8   chr8_42067207     HPrz    T    G        0      0        2 
   8   chr8_42067207     ZBoe    T    G        0      0        2 
   8   chr8_42067207     ZGre    T    G        0      0        2 
   8   chr8_42067207     ZHar    T    G        0      0        2 
   8   chr8_42067207   Sample    T    G        0      0        2 
   8   chr8_42087467     AAsi    C    G        0      0        2 
   8   chr8_42087467     AKia    C    G        0      0        2 
   8   chr8_42087467     AOna    C    G        0      0        2 
   8   chr8_42087467     ASom    C    G        0      0        2 
   8   chr8_42087467     HCab    C    G        0      0        2 
   8   chr8_42087467     HPrz    C    G        0      0        2 
   8   chr8_42087467     ZBoe    C    G        0      0        2 
   8   chr8_42087467     ZGre    C    G      0.5      1        2 
   8   chr8_42087467     ZHar    C    G        0      0        2 
   8   chr8_42087467   Sample    C    G        0      0        2 
   8   chr8_42093256     AAsi    A    C        0      0        2 
   8   chr8_42093256     AKia    A    C        0      0        2 
   8   chr8_42093256     AOna    A    C        0      0        2 
   8   chr8_42093256     ASom    A    C        1      2        2 
   8   chr8_42093256     HCab    A    C        0      0        2 
   8   chr8_42093256     HPrz    A    C        0      0        2 
   8   chr8_42093256     ZBoe    A    C        0      0        2 
   8   chr8_42093256     ZGre    A    C        0      0        2 
   8   chr8_42093256     ZHar    A    C        0      0        2 
   8   chr8_42093256   Sample    A    C        0      0        2 
   8   chr8_42093487     AAsi    A    C        0      0        2 
   8   chr8_42093487     AKia    A    C        0      0        2 
   8   chr8_42093487     AOna    A    C        0      0        2 
   8   chr8_42093487     ASom    A    C        0      0        2 
   8   chr8_42093487     HCab    A    C        0      0        2 
   8   chr8_42093487     HPrz    A    C      0.5      1        2 
   8   chr8_42093487     ZBoe    A    C        0      0        2 
   8   chr8_42093487     ZGre    A    C        0      0        2 
   8   chr8_42093487     ZHar    A    C        0      0        2 
   8   chr8_42093487   Sample    A    C        0      0        2 
   8   chr8_42139594     AAsi    T    G        0      0        2 
   8   chr8_42139594     AKia    T    G        0      0        2 
   8   chr8_42139594     AOna    T    G        0      0        2 
   8   chr8_42139594     ASom    T    G        0      0        2 
   8   chr8_42139594     HCab    T    G        1      2        2 
   8   chr8_42139594     HPrz    T    G        1      2        2 
   8   chr8_42139594     ZBoe    T    G        0      0        2 
   8   chr8_42139594     ZGre    T    G        0      0        2 
   8   chr8_42139594     ZHar    T    G        0      0        2 
   8   chr8_42139594   Sample    T    G        0      0        2 
   8   chr8_42165264     AAsi    A    C        0      0        2 
   8   chr8_42165264     AKia    A    C        0      0        2 
   8   chr8_42165264     AOna    A    C        0      0        2 
   8   chr8_42165264     ASom    A    C        0      0        2 
   8   chr8_42165264     HCab    A    C      0.5      1        2 
   8   chr8_42165264     HPrz    A    C        1      2        2 
   8   chr8_42165264     ZBoe    A    C        0      0        2 
   8   chr8_42165264     ZGre    A    C        0      0        2 
   8   chr8_42165264     ZHar    A    C        0      0        2 
   8   chr8_42165264   Sample    A    C        0      0        2 
   8   chr8_42168270     AAsi    A    C        0      0        2 
   8   chr8_42168270     AKia    A    C        1      2        2 
   8   chr8_42168270     AOna    A    C        0      0        2 
   8   chr8_42168270     ASom    A    C        0      0        2 
   8   chr8_42168270     HCab    A    C        0      0        2 
   8   chr8_42168270     HPrz    A    C        0      0        2 
   8   chr8_42168270     ZBoe    A    C        0      0        2 
   8   chr8_42168270     ZGre    A    C        0      0        2 
   8   chr8_42168270     ZHar    A    C        0      0        2 
   8   chr8_42168270   Sample    A    C        0      0        2 
   8   chr8_42209823     AAsi    C    G        0      0        2 
   8   chr8_42209823     AKia    C    G        0      0        2 
   8   chr8_42209823     AOna    C    G        0      0        2 
   8   chr8_42209823     ASom    C    G        0      0        2 
   8   chr8_42209823     HCab    C    G        1      2        2 
   8   chr8_42209823     HPrz    C    G        1      2        2 
   8   chr8_42209823     ZBoe    C    G        0      0        2 
   8   chr8_42209823     ZGre    C    G        0      0        2 
   8   chr8_42209823     ZHar    C    G        0      0        2 
   8   chr8_42209823   Sample    C    G        0      0        2 
   8   chr8_42221844     AAsi    A    T        0      0        2 
   8   chr8_42221844     AKia    A    T        0      0        2 
   8   chr8_42221844     AOna    A    T        0      0        2 
   8   chr8_42221844     ASom    A    T        0      0        2 
   8   chr8_42221844     HCab    A    T        0      0        2 
   8   chr8_42221844     HPrz    A    T        0      0        2 
   8   chr8_42221844     ZBoe    A    T        0      0        2 
   8   chr8_42221844     ZGre    A    T        1      2        2 
   8   chr8_42221844     ZHar    A    T        0      0        2 
   8   chr8_42221844   Sample    A    T        0      0        2 
   8   chr8_42234653     AAsi    C    A        0      0        2 
   8   chr8_42234653     AKia    C    A        0      0        2 
   8   chr8_42234653     AOna    C    A        0      0        2 
   8   chr8_42234653     ASom    C    A        0      0        2 
   8   chr8_42234653     HCab    C    A        1      2        2 
   8   chr8_42234653     HPrz    C    A        1      2        2 
   8   chr8_42234653     ZBoe    C    A        0      0        2 
   8   chr8_42234653     ZGre    C    A        0      0        2 
   8   chr8_42234653     ZHar    C    A        0      0        2 
   8   chr8_42234653   Sample    C    A        0      0        2 
   8   chr8_42276591     AAsi    T    G        0      0        2 
   8   chr8_42276591     AKia    T    G        0      0        2 
   8   chr8_42276591     AOna    T    G        0      0        2 
   8   chr8_42276591     ASom    T    G        0      0        2 
   8   chr8_42276591     HCab    T    G        0      0        2 
   8   chr8_42276591     HPrz    T    G        0      0        2 
   8   chr8_42276591     ZBoe    T    G      0.5      1        2 
   8   chr8_42276591     ZGre    T    G        0      0        2 
   8   chr8_42276591     ZHar    T    G        1      2        2 
   8   chr8_42276591   Sample    T    G        0      0        2 
   8   chr8_42278634     AAsi    T    A        0      0        2 
   8   chr8_42278634     AKia    T    A        0      0        2 
   8   chr8_42278634     AOna    T    A        0      0        2 
   8   chr8_42278634     ASom    T    A        0      0        2 
   8   chr8_42278634     HCab    T    A        1      2        2 
   8   chr8_42278634     HPrz    T    A        1      2        2 
   8   chr8_42278634     ZBoe    T    A        0      0        2 
   8   chr8_42278634     ZGre    T    A        0      0        2 
   8   chr8_42278634     ZHar    T    A        0      0        2 
   8   chr8_42278634   Sample    T    A        0      0        2 
   8   chr8_42331609     AAsi    G    T        0      0        2 
   8   chr8_42331609     AKia    G    T        0      0        2 
   8   chr8_42331609     AOna    G    T        0      0        2 
   8   chr8_42331609     ASom    G    T        0      0        2 
   8   chr8_42331609     HCab    G    T        1      2        2 
   8   chr8_42331609     HPrz    G    T        1      2        2 
   8   chr8_42331609     ZBoe    G    T        0      0        2 
   8   chr8_42331609     ZGre    G    T        0      0        2 
   8   chr8_42331609     ZHar    G    T        0      0        2 
   8   chr8_42331609   Sample    G    T        0      0        2 
   8   chr8_42350565     AAsi    A    C        0      0        2 
   8   chr8_42350565     AKia    A    C      0.5      1        2 
   8   chr8_42350565     AOna    A    C        0      0        2 
   8   chr8_42350565     ASom    A    C        0      0        2 
   8   chr8_42350565     HCab    A    C        0      0        2 
   8   chr8_42350565     HPrz    A    C        0      0        2 
   8   chr8_42350565     ZBoe    A    C        0      0        2 
   8   chr8_42350565     ZGre    A    C        0      0        2 
   8   chr8_42350565     ZHar    A    C        0      0        2 
   8   chr8_42350565   Sample    A    C        0      0        2 
   8   chr8_42362283     AAsi    G    T        0      0        2 
   8   chr8_42362283     AKia    G    T        0      0        2 
   8   chr8_42362283     AOna    G    T        0      0        2 
   8   chr8_42362283     ASom    G    T        0      0        2 
   8   chr8_42362283     HCab    G    T        0      0        2 
   8   chr8_42362283     HPrz    G    T        0      0        2 
   8   chr8_42362283     ZBoe    G    T        0      0        2 
   8   chr8_42362283     ZGre    G    T        1      2        2 
   8   chr8_42362283     ZHar    G    T        0      0        2 
   8   chr8_42362283   Sample    G    T        0      0        2 
   8   chr8_42389899     AAsi    C    G        0      0        2 
   8   chr8_42389899     AKia    C    G        0      0        2 
   8   chr8_42389899     AOna    C    G        0      0        2 
   8   chr8_42389899     ASom    C    G        0      0        2 
   8   chr8_42389899     HCab    C    G        1      2        2 
   8   chr8_42389899     HPrz    C    G        1      2        2 
   8   chr8_42389899     ZBoe    C    G        0      0        2 
   8   chr8_42389899     ZGre    C    G        0      0        2 
   8   chr8_42389899     ZHar    C    G        0      0        2 
   8   chr8_42389899   Sample    C    G        0      0        2 
   8   chr8_42398641     AAsi    G    T        1      2        2 
   8   chr8_42398641     AKia    G    T        0      0        2 
   8   chr8_42398641     AOna    G    T        0      0        2 
   8   chr8_42398641     ASom    G    T        1      2        2 
   8   chr8_42398641     HCab    G    T        0      0        2 
   8   chr8_42398641     HPrz    G    T        0      0        2 
   8   chr8_42398641     ZBoe    G    T        0      0        2 
   8   chr8_42398641     ZGre    G    T        0      0        2 
   8   chr8_42398641     ZHar    G    T        0      0        2 
   8   chr8_42398641   Sample    G    T        1      2        2 
   8   chr8_42409045     AAsi    T    A        0      0        2 
   8   chr8_42409045     AKia    T    A        0      0        2 
   8   chr8_42409045     AOna    T    A        0      0        2 
   8   chr8_42409045     ASom    T    A        0      0        2 
   8   chr8_42409045     HCab    T    A      0.5      1        2 
   8   chr8_42409045     HPrz    T    A        0      0        2 
   8   chr8_42409045     ZBoe    T    A        0      0        2 
   8   chr8_42409045     ZGre    T    A        0      0        2 
   8   chr8_42409045     ZHar    T    A        0      0        2 
   8   chr8_42409045   Sample    T    A        0      0        2 
   8   chr8_42413259     AAsi    C    A        0      0        2 
   8   chr8_42413259     AKia    C    A        0      0        2 
   8   chr8_42413259     AOna    C    A        0      0        2 
   8   chr8_42413259     ASom    C    A        0      0        2 
   8   chr8_42413259     HCab    C    A        0      0        2 
   8   chr8_42413259     HPrz    C    A        0      0        2 
   8   chr8_42413259     ZBoe    C    A        0      0        2 
   8   chr8_42413259     ZGre    C    A      0.5      1        2 
   8   chr8_42413259     ZHar    C    A        0      0        2 
   8   chr8_42413259   Sample    C    A        0      0        2 
   8   chr8_42413592     AAsi    A    T        0      0        2 
   8   chr8_42413592     AKia    A    T        0      0        2 
   8   chr8_42413592     AOna    A    T        0      0        2 
   8   chr8_42413592     ASom    A    T        0      0        2 
   8   chr8_42413592     HCab    A    T      0.5      1        2 
   8   chr8_42413592     HPrz    A    T        0      0        2 
   8   chr8_42413592     ZBoe    A    T        0      0        2 
   8   chr8_42413592     ZGre    A    T        0      0        2 
   8   chr8_42413592     ZHar    A    T        0      0        2 
   8   chr8_42413592   Sample    A    T        0      0        2 
   8   chr8_42418148     AAsi    G    T        0      0        2 
   8   chr8_42418148     AKia    G    T        0      0        2 
   8   chr8_42418148     AOna    G    T        0      0        2 
   8   chr8_42418148     ASom    G    T        0      0        2 
   8   chr8_42418148     HCab    G    T        0      0        2 
   8   chr8_42418148     HPrz    G    T        0      0        2 
   8   chr8_42418148     ZBoe    G    T        0      0        2 
   8   chr8_42418148     ZGre    G    T      0.5      1        2 
   8   chr8_42418148     ZHar    G    T        0      0        2 
   8   chr8_42418148   Sample    G    T        0      0        2 
   8   chr8_42434369     AAsi    C    G        0      0        2 
   8   chr8_42434369     AKia    C    G        0      0        2 
   8   chr8_42434369     AOna    C    G        0      0        2 
   8   chr8_42434369     ASom    C    G        0      0        2 
   8   chr8_42434369     HCab    C    G        0      0        2 
   8   chr8_42434369     HPrz    C    G      0.5      1        2 
   8   chr8_42434369     ZBoe    C    G        0      0        2 
   8   chr8_42434369     ZGre    C    G        0      0        2 
   8   chr8_42434369     ZHar    C    G        0      0        2 
   8   chr8_42434369   Sample    C    G        0      0        2 
   8   chr8_42446129     AAsi    A    C        0      0        2 
   8   chr8_42446129     AKia    A    C      0.5      1        2 
   8   chr8_42446129     AOna    A    C        0      0        2 
   8   chr8_42446129     ASom    A    C        0      0        2 
   8   chr8_42446129     HCab    A    C        0      0        2 
   8   chr8_42446129     HPrz    A    C        0      0        2 
   8   chr8_42446129     ZBoe    A    C        0      0        2 
   8   chr8_42446129     ZGre    A    C        0      0        2 
   8   chr8_42446129     ZHar    A    C        0      0        2 
   8   chr8_42446129   Sample    A    C        0      0        2 
   8   chr8_42449133     AAsi    G    T        1      2        2 
   8   chr8_42449133     AKia    G    T        1      2        2 
   8   chr8_42449133     AOna    G    T        1      2        2 
   8   chr8_42449133     ASom    G    T        1      2        2 
   8   chr8_42449133     HCab    G    T        0      0        2 
   8   chr8_42449133     HPrz    G    T        0      0        2 
   8   chr8_42449133     ZBoe    G    T        0      0        2 
   8   chr8_42449133     ZGre    G    T        0      0        2 
   8   chr8_42449133     ZHar    G    T        0      0        2 
   8   chr8_42449133   Sample    G    T        1      2        2 
   8   chr8_42452653     AAsi    T    G        0      0        2 
   8   chr8_42452653     AKia    T    G        0      0        2 
   8   chr8_42452653     AOna    T    G        0      0        2 
   8   chr8_42452653     ASom    T    G        0      0        2 
   8   chr8_42452653     HCab    T    G      0.5      1        2 
   8   chr8_42452653     HPrz    T    G        0      0        2 
   8   chr8_42452653     ZBoe    T    G        0      0        2 
   8   chr8_42452653     ZGre    T    G        0      0        2 
   8   chr8_42452653     ZHar    T    G        0      0        2 
   8   chr8_42452653   Sample    T    G        0      0        2 
   8   chr8_42473345     AAsi    A    C        0      0        2 
   8   chr8_42473345     AKia    A    C        0      0        2 
   8   chr8_42473345     AOna    A    C        0      0        2 
   8   chr8_42473345     ASom    A    C        0      0        2 
   8   chr8_42473345     HCab    A    C        1      2        2 
   8   chr8_42473345     HPrz    A    C        1      2        2 
   8   chr8_42473345     ZBoe    A    C        0      0        2 
   8   chr8_42473345     ZGre    A    C        0      0        2 
   8   chr8_42473345     ZHar    A    C        0      0        2 
   8   chr8_42473345   Sample    A    C        0      0        2 
   8   chr8_42493463     AAsi    C    G        0      0        2 
   8   chr8_42493463     AKia    C    G        0      0        2 
   8   chr8_42493463     AOna    C    G        0      0        2 
   8   chr8_42493463     ASom    C    G        0      0        2 
   8   chr8_42493463     HCab    C    G        0      0        2 
   8   chr8_42493463     HPrz    C    G        0      0        2 
   8   chr8_42493463     ZBoe    C    G        0      0        2 
   8   chr8_42493463     ZGre    C    G        0      0        2 
   8   chr8_42493463     ZHar    C    G        1      2        2 
   8   chr8_42493463   Sample    C    G        0      0        2 
   8   chr8_42504894     AAsi    G    C        0      0        2 
   8   chr8_42504894     AKia    G    C        1      2        2 
   8   chr8_42504894     AOna    G    C        0      0        2 
   8   chr8_42504894     ASom    G    C        0      0        2 
   8   chr8_42504894     HCab    G    C        0      0        2 
   8   chr8_42504894     HPrz    G    C        0      0        2 
   8   chr8_42504894     ZBoe    G    C        0      0        2 
   8   chr8_42504894     ZGre    G    C        0      0        2 
   8   chr8_42504894     ZHar    G    C        0      0        2 
   8   chr8_42504894   Sample    G    C        0      0        2 
   8   chr8_42511768     AAsi    C    G        0      0        2 
   8   chr8_42511768     AKia    C    G        0      0        2 
   8   chr8_42511768     AOna    C    G        0      0        2 
   8   chr8_42511768     ASom    C    G        0      0        2 
   8   chr8_42511768     HCab    C    G        1      2        2 
   8   chr8_42511768     HPrz    C    G        1      2        2 
   8   chr8_42511768     ZBoe    C    G        0      0        2 
   8   chr8_42511768     ZGre    C    G        0      0        2 
   8   chr8_42511768     ZHar    C    G        0      0        2 
   8   chr8_42511768   Sample    C    G        0      0        2 
   8   chr8_42517803     AAsi    G    T        0      0        2 
   8   chr8_42517803     AKia    G    T        0      0        2 
   8   chr8_42517803     AOna    G    T        0      0        2 
   8   chr8_42517803     ASom    G    T        0      0        2 
   8   chr8_42517803     HCab    G    T        0      0        2 
   8   chr8_42517803     HPrz    G    T      0.5      1        2 
   8   chr8_42517803     ZBoe    G    T        0      0        2 
   8   chr8_42517803     ZGre    G    T        0      0        2 
   8   chr8_42517803     ZHar    G    T        0      0        2 
   8   chr8_42517803   Sample    G    T        0      0        2 
   8   chr8_42518740     AAsi    G    C        0      0        2 
   8   chr8_42518740     AKia    G    C        0      0        2 
   8   chr8_42518740     AOna    G    C        0      0        2 
   8   chr8_42518740     ASom    G    C        0      0        2 
   8   chr8_42518740     HCab    G    C        0      0        2 
   8   chr8_42518740     HPrz    G    C      0.5      1        2 
   8   chr8_42518740     ZBoe    G    C        0      0        2 
   8   chr8_42518740     ZGre    G    C        0      0        2 
   8   chr8_42518740     ZHar    G    C        0      0        2 
   8   chr8_42518740   Sample    G    C        0      0        2 
   8   chr8_42542691     AAsi    C    G        0      0        2 
   8   chr8_42542691     AKia    C    G        0      0        2 
   8   chr8_42542691     AOna    C    G        1      2        2 
   8   chr8_42542691     ASom    C    G        0      0        2 
   8   chr8_42542691     HCab    C    G        0      0        2 
   8   chr8_42542691     HPrz    C    G        0      0        2 
   8   chr8_42542691     ZBoe    C    G        0      0        2 
   8   chr8_42542691     ZGre    C    G        0      0        2 
   8   chr8_42542691     ZHar    C    G        0      0        2 
   8   chr8_42542691   Sample    C    G        0      0        2 
   8   chr8_42549492     AAsi    A    T        0      0        2 
   8   chr8_42549492     AKia    A    T        0      0        2 
   8   chr8_42549492     AOna    A    T        0      0        2 
   8   chr8_42549492     ASom    A    T        0      0        2 
   8   chr8_42549492     HCab    A    T        0      0        2 
   8   chr8_42549492     HPrz    A    T        0      0        2 
   8   chr8_42549492     ZBoe    A    T      0.5      1        2 
   8   chr8_42549492     ZGre    A    T        0      0        2 
   8   chr8_42549492     ZHar    A    T        0      0        2 
   8   chr8_42549492   Sample    A    T        0      0        2 
   8   chr8_42555675     AAsi    T    A        0      0        2 
   8   chr8_42555675     AKia    T    A        0      0        2 
   8   chr8_42555675     AOna    T    A        0      0        2 
   8   chr8_42555675     ASom    T    A        0      0        2 
   8   chr8_42555675     HCab    T    A      0.5      1        2 
   8   chr8_42555675     HPrz    T    A        1      2        2 
   8   chr8_42555675     ZBoe    T    A        0      0        2 
   8   chr8_42555675     ZGre    T    A        0      0        2 
   8   chr8_42555675     ZHar    T    A        0      0        2 
   8   chr8_42555675   Sample    T    A        0      0        2 
   8   chr8_42603765     AAsi    T    G        0      0        2 
   8   chr8_42603765     AKia    T    G        0      0        2 
   8   chr8_42603765     AOna    T    G        0      0        2 
   8   chr8_42603765     ASom    T    G        0      0        2 
   8   chr8_42603765     HCab    T    G        0      0        2 
   8   chr8_42603765     HPrz    T    G      0.5      1        2 
   8   chr8_42603765     ZBoe    T    G        0      0        2 
   8   chr8_42603765     ZGre    T    G        0      0        2 
   8   chr8_42603765     ZHar    T    G        0      0        2 
   8   chr8_42603765   Sample    T    G        0      0        2 
   8   chr8_42624907     AAsi    T    G        0      0        2 
   8   chr8_42624907     AKia    T    G        0      0        2 
   8   chr8_42624907     AOna    T    G        0      0        2 
   8   chr8_42624907     ASom    T    G        0      0        2 
   8   chr8_42624907     HCab    T    G        0      0        2 
   8   chr8_42624907     HPrz    T    G        0      0        2 
   8   chr8_42624907     ZBoe    T    G      0.5      1        2 
   8   chr8_42624907     ZGre    T    G        0      0        2 
   8   chr8_42624907     ZHar    T    G        0      0        2 
   8   chr8_42624907   Sample    T    G        0      0        2 
   8   chr8_42641371     AAsi    C    A        0      0        2 
   8   chr8_42641371     AKia    C    A        0      0        2 
   8   chr8_42641371     AOna    C    A        0      0        2 
   8   chr8_42641371     ASom    C    A        0      0        2 
   8   chr8_42641371     HCab    C    A      0.5      1        2 
   8   chr8_42641371     HPrz    C    A        0      0        2 
   8   chr8_42641371     ZBoe    C    A        0      0        2 
   8   chr8_42641371     ZGre    C    A        0      0        2 
   8   chr8_42641371     ZHar    C    A        0      0        2 
   8   chr8_42641371   Sample    C    A        0      0        2 
   8   chr8_42649072     AAsi    C    A        0      0        2 
   8   chr8_42649072     AKia    C    A        1      2        2 
   8   chr8_42649072     AOna    C    A        1      2        2 
   8   chr8_42649072     ASom    C    A        0      0        2 
   8   chr8_42649072     HCab    C    A        1      2        2 
   8   chr8_42649072     HPrz    C    A        1      2        2 
   8   chr8_42649072     ZBoe    C    A        0      0        2 
   8   chr8_42649072     ZGre    C    A        0      0        2 
   8   chr8_42649072     ZHar    C    A        0      0        2 
   8   chr8_42649072   Sample    C    A        0      0        2 
   8   chr8_42654466     AAsi    C    G        0      0        2 
   8   chr8_42654466     AKia    C    G        0      0        2 
   8   chr8_42654466     AOna    C    G        0      0        2 
   8   chr8_42654466     ASom    C    G        0      0        2 
   8   chr8_42654466     HCab    C    G        0      0        2 
   8   chr8_42654466     HPrz    C    G        0      0        2 
   8   chr8_42654466     ZBoe    C    G        1      2        2 
   8   chr8_42654466     ZGre    C    G        1      2        2 
   8   chr8_42654466     ZHar    C    G        1      2        2 
   8   chr8_42654466   Sample    C    G        0      0        2 
   8   chr8_42674786     AAsi    T    A        0      0        2 
   8   chr8_42674786     AKia    T    A      0.5      1        2 
   8   chr8_42674786     AOna    T    A        0      0        2 
   8   chr8_42674786     ASom    T    A        0      0        2 
   8   chr8_42674786     HCab    T    A        0      0        2 
   8   chr8_42674786     HPrz    T    A        0      0        2 
   8   chr8_42674786     ZBoe    T    A        0      0        2 
   8   chr8_42674786     ZGre    T    A        0      0        2 
   8   chr8_42674786     ZHar    T    A        0      0        2 
   8   chr8_42674786   Sample    T    A        0      0        2 
   8   chr8_42683124     AAsi    A    C        0      0        2 
   8   chr8_42683124     AKia    A    C        0      0        2 
   8   chr8_42683124     AOna    A    C        1      2        2 
   8   chr8_42683124     ASom    A    C        0      0        2 
   8   chr8_42683124     HCab    A    C        0      0        2 
   8   chr8_42683124     HPrz    A    C        0      0        2 
   8   chr8_42683124     ZBoe    A    C        0      0        2 
   8   chr8_42683124     ZGre    A    C        0      0        2 
   8   chr8_42683124     ZHar    A    C        0      0        2 
   8   chr8_42683124   Sample    A    C        0      0        2 
   8   chr8_42683897     AAsi    A    T        0      0        2 
   8   chr8_42683897     AKia    A    T        0      0        2 
   8   chr8_42683897     AOna    A    T        0      0        2 
   8   chr8_42683897     ASom    A    T        0      0        2 
   8   chr8_42683897     HCab    A    T        1      2        2 
   8   chr8_42683897     HPrz    A    T        1      2        2 
   8   chr8_42683897     ZBoe    A    T        0      0        2 
   8   chr8_42683897     ZGre    A    T        0      0        2 
   8   chr8_42683897     ZHar    A    T        0      0        2 
   8   chr8_42683897   Sample    A    T        0      0        2 
   8   chr8_42694600     AAsi    C    A        1      2        2 
   8   chr8_42694600     AKia    C    A        0      0        2 
   8   chr8_42694600     AOna    C    A        0      0        2 
   8   chr8_42694600     ASom    C    A        1      2        2 
   8   chr8_42694600     HCab    C    A        0      0        2 
   8   chr8_42694600     HPrz    C    A        0      0        2 
   8   chr8_42694600     ZBoe    C    A        0      0        2 
   8   chr8_42694600     ZGre    C    A        0      0        2 
   8   chr8_42694600     ZHar    C    A        0      0        2 
   8   chr8_42694600   Sample    C    A        1      2        2 
   8   chr8_42710516     AAsi    C    A        0      0        2 
   8   chr8_42710516     AKia    C    A        0      0        2 
   8   chr8_42710516     AOna    C    A        0      0        2 
   8   chr8_42710516     ASom    C    A        0      0        2 
   8   chr8_42710516     HCab    C    A        1      2        2 
   8   chr8_42710516     HPrz    C    A        1      2        2 
   8   chr8_42710516     ZBoe    C    A        0      0        2 
   8   chr8_42710516     ZGre    C    A        0      0        2 
   8   chr8_42710516     ZHar    C    A        0      0        2 
   8   chr8_42710516   Sample    C    A        0      0        2 
   8   chr8_42728692     AAsi    C    A        0      0        2 
   8   chr8_42728692     AKia    C    A        0      0        2 
   8   chr8_42728692     AOna    C    A        0      0        2 
   8   chr8_42728692     ASom    C    A        0      0        2 
   8   chr8_42728692     HCab    C    A        0      0        2 
   8   chr8_42728692     HPrz    C    A        0      0        2 
   8   chr8_42728692     ZBoe    C    A        0      0        2 
   8   chr8_42728692     ZGre    C    A        0      0        2 
   8   chr8_42728692     ZHar    C    A        1      2        2 
   8   chr8_42728692   Sample    C    A        0      0        2 
   8   chr8_42731697     AAsi    A    C        0      0        2 
   8   chr8_42731697     AKia    A    C        0      0        2 
   8   chr8_42731697     AOna    A    C        0      0        2 
   8   chr8_42731697     ASom    A    C        0      0        2 
   8   chr8_42731697     HCab    A    C        0      0        2 
   8   chr8_42731697     HPrz    A    C        0      0        2 
   8   chr8_42731697     ZBoe    A    C      0.5      1        2 
   8   chr8_42731697     ZGre    A    C        0      0        2 
   8   chr8_42731697     ZHar    A    C        0      0        2 
   8   chr8_42731697   Sample    A    C        0      0        2 
   8   chr8_42750024     AAsi    T    A        0      0        2 
   8   chr8_42750024     AKia    T    A        0      0        2 
   8   chr8_42750024     AOna    T    A        0      0        2 
   8   chr8_42750024     ASom    T    A        0      0        2 
   8   chr8_42750024     HCab    T    A        1      2        2 
   8   chr8_42750024     HPrz    T    A        1      2        2 
   8   chr8_42750024     ZBoe    T    A        0      0        2 
   8   chr8_42750024     ZGre    T    A        0      0        2 
   8   chr8_42750024     ZHar    T    A        0      0        2 
   8   chr8_42750024   Sample    T    A        0      0        2 
   8   chr8_42766123     AAsi    A    T        0      0        2 
   8   chr8_42766123     AKia    A    T        0      0        2 
   8   chr8_42766123     AOna    A    T        0      0        2 
   8   chr8_42766123     ASom    A    T        0      0        2 
   8   chr8_42766123     HCab    A    T        1      2        2 
   8   chr8_42766123     HPrz    A    T        1      2        2 
   8   chr8_42766123     ZBoe    A    T        0      0        2 
   8   chr8_42766123     ZGre    A    T        0      0        2 
   8   chr8_42766123     ZHar    A    T        0      0        2 
   8   chr8_42766123   Sample    A    T        0      0        2 
   8   chr8_42770748     AAsi    C    A        0      0        2 
   8   chr8_42770748     AKia    C    A        0      0        2 
   8   chr8_42770748     AOna    C    A        0      0        2 
   8   chr8_42770748     ASom    C    A        0      0        2 
   8   chr8_42770748     HCab    C    A        0      0        2 
   8   chr8_42770748     HPrz    C    A        0      0        2 
   8   chr8_42770748     ZBoe    C    A        0      0        2 
   8   chr8_42770748     ZGre    C    A        0      0        2 
   8   chr8_42770748     ZHar    C    A        1      2        2 
   8   chr8_42770748   Sample    C    A        0      0        2 
   8   chr8_42777817     AAsi    T    G        0      0        2 
   8   chr8_42777817     AKia    T    G        0      0        2 
   8   chr8_42777817     AOna    T    G        0      0        2 
   8   chr8_42777817     ASom    T    G        1      2        2 
   8   chr8_42777817     HCab    T    G        0      0        2 
   8   chr8_42777817     HPrz    T    G        0      0        2 
   8   chr8_42777817     ZBoe    T    G        0      0        2 
   8   chr8_42777817     ZGre    T    G        0      0        2 
   8   chr8_42777817     ZHar    T    G        0      0        2 
   8   chr8_42777817   Sample    T    G        0      0        2 
   8   chr8_42806654     AAsi    A    T        0      0        2 
   8   chr8_42806654     AKia    A    T        0      0        2 
   8   chr8_42806654     AOna    A    T        0      0        2 
   8   chr8_42806654     ASom    A    T        0      0        2 
   8   chr8_42806654     HCab    A    T        0      0        2 
   8   chr8_42806654     HPrz    A    T        0      0        2 
   8   chr8_42806654     ZBoe    A    T        0      0        2 
   8   chr8_42806654     ZGre    A    T      0.5      1        2 
   8   chr8_42806654     ZHar    A    T        0      0        2 
   8   chr8_42806654   Sample    A    T        0      0        2 
   8   chr8_42826381     AAsi    G    T        0      0        2 
   8   chr8_42826381     AKia    G    T        0      0        2 
   8   chr8_42826381     AOna    G    T        0      0        2 
   8   chr8_42826381     ASom    G    T        0      0        2 
   8   chr8_42826381     HCab    G    T      0.5      1        2 
   8   chr8_42826381     HPrz    G    T        0      0        2 
   8   chr8_42826381     ZBoe    G    T        0      0        2 
   8   chr8_42826381     ZGre    G    T        0      0        2 
   8   chr8_42826381     ZHar    G    T        0      0        2 
   8   chr8_42826381   Sample    G    T        0      0        2 
   8   chr8_42838766     AAsi    C    G        0      0        2 
   8   chr8_42838766     AKia    C    G        0      0        2 
   8   chr8_42838766     AOna    C    G        0      0        2 
   8   chr8_42838766     ASom    C    G        0      0        2 
   8   chr8_42838766     HCab    C    G        0      0        2 
   8   chr8_42838766     HPrz    C    G        0      0        2 
   8   chr8_42838766     ZBoe    C    G        0      0        2 
   8   chr8_42838766     ZGre    C    G      0.5      1        2 
   8   chr8_42838766     ZHar    C    G        0      0        2 
   8   chr8_42838766   Sample    C    G        0      0        2 
   8   chr8_42854776     AAsi    A    C        0      0        2 
   8   chr8_42854776     AKia    A    C        0      0        2 
   8   chr8_42854776     AOna    A    C        0      0        2 
   8   chr8_42854776     ASom    A    C        0      0        2 
   8   chr8_42854776     HCab    A    C        0      0        2 
   8   chr8_42854776     HPrz    A    C      0.5      1        2 
   8   chr8_42854776     ZBoe    A    C        0      0        2 
   8   chr8_42854776     ZGre    A    C        0      0        2 
   8   chr8_42854776     ZHar    A    C        0      0        2 
   8   chr8_42854776   Sample    A    C        0      0        2 
   8   chr8_42864720     AAsi    A    T        0      0        2 
   8   chr8_42864720     AKia    A    T        1      2        2 
   8   chr8_42864720     AOna    A    T        1      2        2 
   8   chr8_42864720     ASom    A    T        0      0        2 
   8   chr8_42864720     HCab    A    T        0      0        2 
   8   chr8_42864720     HPrz    A    T        0      0        2 
   8   chr8_42864720     ZBoe    A    T        0      0        2 
   8   chr8_42864720     ZGre    A    T        0      0        2 
   8   chr8_42864720     ZHar    A    T        0      0        2 
   8   chr8_42864720   Sample    A    T        0      0        2 
   8   chr8_42871589     AAsi    G    T        1      2        2 
   8   chr8_42871589     AKia    G    T        0      0        2 
   8   chr8_42871589     AOna    G    T        0      0        2 
   8   chr8_42871589     ASom    G    T        0      0        2 
   8   chr8_42871589     HCab    G    T        0      0        2 
   8   chr8_42871589     HPrz    G    T        0      0        2 
   8   chr8_42871589     ZBoe    G    T        0      0        2 
   8   chr8_42871589     ZGre    G    T        0      0        2 
   8   chr8_42871589     ZHar    G    T        0      0        2 
   8   chr8_42871589   Sample    G    T        1      2        2 
   8   chr8_42877930     AAsi    G    T        1      2        2 
   8   chr8_42877930     AKia    G    T        0      0        2 
   8   chr8_42877930     AOna    G    T        0      0        2 
   8   chr8_42877930     ASom    G    T        0      0        2 
   8   chr8_42877930     HCab    G    T        0      0        2 
   8   chr8_42877930     HPrz    G    T        0      0        2 
   8   chr8_42877930     ZBoe    G    T        0      0        2 
   8   chr8_42877930     ZGre    G    T        0      0        2 
   8   chr8_42877930     ZHar    G    T        0      0        2 
   8   chr8_42877930   Sample    G    T        1      2        2 
   8   chr8_42900680     AAsi    G    C        0      0        2 
   8   chr8_42900680     AKia    G    C        0      0        2 
   8   chr8_42900680     AOna    G    C        0      0        2 
   8   chr8_42900680     ASom    G    C        0      0        2 
   8   chr8_42900680     HCab    G    C        0      0        2 
   8   chr8_42900680     HPrz    G    C        0      0        2 
   8   chr8_42900680     ZBoe    G    C        1      2        2 
   8   chr8_42900680     ZGre    G    C        1      2        2 
   8   chr8_42900680     ZHar    G    C        0      0        2 
   8   chr8_42900680   Sample    G    C        0      0        2 
   8   chr8_42909356     AAsi    C    A        0      0        2 
   8   chr8_42909356     AKia    C    A        0      0        2 
   8   chr8_42909356     AOna    C    A        0      0        2 
   8   chr8_42909356     ASom    C    A        0      0        2 
   8   chr8_42909356     HCab    C    A        0      0        2 
   8   chr8_42909356     HPrz    C    A        0      0        2 
   8   chr8_42909356     ZBoe    C    A        0      0        2 
   8   chr8_42909356     ZGre    C    A      0.5      1        2 
   8   chr8_42909356     ZHar    C    A        0      0        2 
   8   chr8_42909356   Sample    C    A        0      0        2 
   8   chr8_42921250     AAsi    G    T        0      0        2 
   8   chr8_42921250     AKia    G    T        0      0        2 
   8   chr8_42921250     AOna    G    T      0.5      1        2 
   8   chr8_42921250     ASom    G    T        0      0        2 
   8   chr8_42921250     HCab    G    T        0      0        2 
   8   chr8_42921250     HPrz    G    T        0      0        2 
   8   chr8_42921250     ZBoe    G    T        0      0        2 
   8   chr8_42921250     ZGre    G    T        0      0        2 
   8   chr8_42921250     ZHar    G    T        0      0        2 
   8   chr8_42921250   Sample    G    T        0      0        2 
   8   chr8_42924855     AAsi    G    C        0      0        2 
   8   chr8_42924855     AKia    G    C        0      0        2 
   8   chr8_42924855     AOna    G    C        0      0        2 
   8   chr8_42924855     ASom    G    C        0      0        2 
   8   chr8_42924855     HCab    G    C        1      2        2 
   8   chr8_42924855     HPrz    G    C        1      2        2 
   8   chr8_42924855     ZBoe    G    C        0      0        2 
   8   chr8_42924855     ZGre    G    C        0      0        2 
   8   chr8_42924855     ZHar    G    C        0      0        2 
   8   chr8_42924855   Sample    G    C        0      0        2 
   8   chr8_42925771     AAsi    T    G        0      0        2 
   8   chr8_42925771     AKia    T    G        0      0        2 
   8   chr8_42925771     AOna    T    G        0      0        2 
   8   chr8_42925771     ASom    T    G        0      0        2 
   8   chr8_42925771     HCab    T    G        0      0        2 
   8   chr8_42925771     HPrz    T    G        0      0        2 
   8   chr8_42925771     ZBoe    T    G        0      0        2 
   8   chr8_42925771     ZGre    T    G        0      0        2 
   8   chr8_42925771     ZHar    T    G        1      2        2 
   8   chr8_42925771   Sample    T    G        0      0        2 
   8   chr8_42978372     AAsi    C    G        0      0        2 
   8   chr8_42978372     AKia    C    G        0      0        2 
   8   chr8_42978372     AOna    C    G        0      0        2 
   8   chr8_42978372     ASom    C    G        0      0        2 
   8   chr8_42978372     HCab    C    G        0      0        2 
   8   chr8_42978372     HPrz    C    G        0      0        2 
   8   chr8_42978372     ZBoe    C    G      0.5      1        2 
   8   chr8_42978372     ZGre    C    G        0      0        2 
   8   chr8_42978372     ZHar    C    G        0      0        2 
   8   chr8_42978372   Sample    C    G        0      0        2 
   8   chr8_43014383     AAsi    G    T        0      0        2 
   8   chr8_43014383     AKia    G    T        0      0        2 
   8   chr8_43014383     AOna    G    T        0      0        2 
   8   chr8_43014383     ASom    G    T        0      0        2 
   8   chr8_43014383     HCab    G    T        1      2        2 
   8   chr8_43014383     HPrz    G    T        1      2        2 
   8   chr8_43014383     ZBoe    G    T        0      0        2 
   8   chr8_43014383     ZGre    G    T        0      0        2 
   8   chr8_43014383     ZHar    G    T        0      0        2 
   8   chr8_43014383   Sample    G    T        0      0        2 
   8   chr8_43028102     AAsi    G    T        0      0        2 
   8   chr8_43028102     AKia    G    T        1      2        2 
   8   chr8_43028102     AOna    G    T        1      2        2 
   8   chr8_43028102     ASom    G    T        0      0        2 
   8   chr8_43028102     HCab    G    T        0      0        2 
   8   chr8_43028102     HPrz    G    T        0      0        2 
   8   chr8_43028102     ZBoe    G    T        0      0        2 
   8   chr8_43028102     ZGre    G    T        0      0        2 
   8   chr8_43028102     ZHar    G    T        0      0        2 
   8   chr8_43028102   Sample    G    T        0      0        2 
   8   chr8_43058246     AAsi    A    C        0      0        2 
   8   chr8_43058246     AKia    A    C        1      2        2 
   8   chr8_43058246     AOna    A    C        1      2        2 
   8   chr8_43058246     ASom    A    C        0      0        2 
   8   chr8_43058246     HCab    A    C        0      0        2 
   8   chr8_43058246     HPrz    A    C        0      0        2 
   8   chr8_43058246     ZBoe    A    C        0      0        2 
   8   chr8_43058246     ZGre    A    C        0      0        2 
   8   chr8_43058246     ZHar    A    C        0      0        2 
   8   chr8_43058246   Sample    A    C        0      0        2 
   8   chr8_43118685     AAsi    A    C        0      0        2 
   8   chr8_43118685     AKia    A    C        0      0        2 
   8   chr8_43118685     AOna    A    C        0      0        2 
   8   chr8_43118685     ASom    A    C        0      0        2 
   8   chr8_43118685     HCab    A    C        0      0        2 
   8   chr8_43118685     HPrz    A    C        0      0        2 
   8   chr8_43118685     ZBoe    A    C        1      2        2 
   8   chr8_43118685     ZGre    A    C        0      0        2 
   8   chr8_43118685     ZHar    A    C        0      0        2 
   8   chr8_43118685   Sample    A    C        0      0        2 
   8   chr8_43134707     AAsi    T    G        0      0        2 
   8   chr8_43134707     AKia    T    G        0      0        2 
   8   chr8_43134707     AOna    T    G        0      0        2 
   8   chr8_43134707     ASom    T    G        0      0        2 
   8   chr8_43134707     HCab    T    G        0      0        2 
   8   chr8_43134707     HPrz    T    G        0      0        2 
   8   chr8_43134707     ZBoe    T    G        0      0        2 
   8   chr8_43134707     ZGre    T    G        0      0        2 
   8   chr8_43134707     ZHar    T    G        1      2        2 
   8   chr8_43134707   Sample    T    G        0      0        2 
   8   chr8_43135454     AAsi    A    T        0      0        2 
   8   chr8_43135454     AKia    A    T        0      0        2 
   8   chr8_43135454     AOna    A    T        0      0        2 
   8   chr8_43135454     ASom    A    T        0      0        2 
   8   chr8_43135454     HCab    A    T        0      0        2 
   8   chr8_43135454     HPrz    A    T        0      0        2 
   8   chr8_43135454     ZBoe    A    T        0      0        2 
   8   chr8_43135454     ZGre    A    T        0      0        2 
   8   chr8_43135454     ZHar    A    T        1      2        2 
   8   chr8_43135454   Sample    A    T        0      0        2 
   8   chr8_43143142     AAsi    C    A        0      0        2 
   8   chr8_43143142     AKia    C    A        0      0        2 
   8   chr8_43143142     AOna    C    A        0      0        2 
   8   chr8_43143142     ASom    C    A        0      0        2 
   8   chr8_43143142     HCab    C    A        0      0        2 
   8   chr8_43143142     HPrz    C    A        0      0        2 
   8   chr8_43143142     ZBoe    C    A        0      0        2 
   8   chr8_43143142     ZGre    C    A        0      0        2 
   8   chr8_43143142     ZHar    C    A      0.5      1        2 
   8   chr8_43143142   Sample    C    A        0      0        2 
   8   chr8_43146658     AAsi    T    G        0      0        2 
   8   chr8_43146658     AKia    T    G        0      0        2 
   8   chr8_43146658     AOna    T    G        0      0        2 
   8   chr8_43146658     ASom    T    G        0      0        2 
   8   chr8_43146658     HCab    T    G        0      0        2 
   8   chr8_43146658     HPrz    T    G        0      0        2 
   8   chr8_43146658     ZBoe    T    G      0.5      1        2 
   8   chr8_43146658     ZGre    T    G        0      0        2 
   8   chr8_43146658     ZHar    T    G        0      0        2 
   8   chr8_43146658   Sample    T    G        0      0        2 
   8   chr8_43185125     AAsi    G    T        0      0        2 
   8   chr8_43185125     AKia    G    T        0      0        2 
   8   chr8_43185125     AOna    G    T        0      0        2 
   8   chr8_43185125     ASom    G    T        0      0        2 
   8   chr8_43185125     HCab    G    T        0      0        2 
   8   chr8_43185125     HPrz    G    T        0      0        2 
   8   chr8_43185125     ZBoe    G    T        1      2        2 
   8   chr8_43185125     ZGre    G    T        0      0        2 
   8   chr8_43185125     ZHar    G    T        0      0        2 
   8   chr8_43185125   Sample    G    T        0      0        2 
   8   chr8_43186932     AAsi    C    A        0      0        2 
   8   chr8_43186932     AKia    C    A        0      0        2 
   8   chr8_43186932     AOna    C    A        0      0        2 
   8   chr8_43186932     ASom    C    A        0      0        2 
   8   chr8_43186932     HCab    C    A        0      0        2 
   8   chr8_43186932     HPrz    C    A        0      0        2 
   8   chr8_43186932     ZBoe    C    A        0      0        2 
   8   chr8_43186932     ZGre    C    A        0      0        2 
   8   chr8_43186932     ZHar    C    A        1      2        2 
   8   chr8_43186932   Sample    C    A        0      0        2 
   8   chr8_43234519     AAsi    A    C        0      0        2 
   8   chr8_43234519     AKia    A    C        0      0        2 
   8   chr8_43234519     AOna    A    C        0      0        2 
   8   chr8_43234519     ASom    A    C        0      0        2 
   8   chr8_43234519     HCab    A    C        1      2        2 
   8   chr8_43234519     HPrz    A    C        1      2        2 
   8   chr8_43234519     ZBoe    A    C        0      0        2 
   8   chr8_43234519     ZGre    A    C        0      0        2 
   8   chr8_43234519     ZHar    A    C        0      0        2 
   8   chr8_43234519   Sample    A    C        0      0        2 
   8   chr8_43254175     AAsi    G    T        0      0        2 
   8   chr8_43254175     AKia    G    T        0      0        2 
   8   chr8_43254175     AOna    G    T      0.5      1        2 
   8   chr8_43254175     ASom    G    T        0      0        2 
   8   chr8_43254175     HCab    G    T        0      0        2 
   8   chr8_43254175     HPrz    G    T        0      0        2 
   8   chr8_43254175     ZBoe    G    T        0      0        2 
   8   chr8_43254175     ZGre    G    T        0      0        2 
   8   chr8_43254175     ZHar    G    T        0      0        2 
   8   chr8_43254175   Sample    G    T        0      0        2 
   8   chr8_43278701     AAsi    A    C        1      2        2 
   8   chr8_43278701     AKia    A    C        0      0        2 
   8   chr8_43278701     AOna    A    C        0      0        2 
   8   chr8_43278701     ASom    A    C        1      2        2 
   8   chr8_43278701     HCab    A    C        0      0        2 
   8   chr8_43278701     HPrz    A    C        0      0        2 
   8   chr8_43278701     ZBoe    A    C        0      0        2 
   8   chr8_43278701     ZGre    A    C        0      0        2 
   8   chr8_43278701     ZHar    A    C        0      0        2 
   8   chr8_43278701   Sample    A    C        1      2        2 
   8   chr8_43282539     AAsi    A    T        1      2        2 
   8   chr8_43282539     AKia    A    T        0      0        2 
   8   chr8_43282539     AOna    A    T        0      0        2 
   8   chr8_43282539     ASom    A    T        1      2        2 
   8   chr8_43282539     HCab    A    T        0      0        2 
   8   chr8_43282539     HPrz    A    T        0      0        2 
   8   chr8_43282539     ZBoe    A    T        0      0        2 
   8   chr8_43282539     ZGre    A    T        0      0        2 
   8   chr8_43282539     ZHar    A    T        0      0        2 
   8   chr8_43282539   Sample    A    T        1      2        2 
   8   chr8_43283265     AAsi    C    G      0.5      1        2 
   8   chr8_43283265     AKia    C    G        0      0        2 
   8   chr8_43283265     AOna    C    G        0      0        2 
   8   chr8_43283265     ASom    C    G        0      0        2 
   8   chr8_43283265     HCab    C    G        0      0        2 
   8   chr8_43283265     HPrz    C    G        0      0        2 
   8   chr8_43283265     ZBoe    C    G        0      0        2 
   8   chr8_43283265     ZGre    C    G        0      0        2 
   8   chr8_43283265     ZHar    C    G        0      0        2 
   8   chr8_43283265   Sample    C    G        0      0        2 
   8   chr8_43285732     AAsi    A    C        0      0        2 
   8   chr8_43285732     AKia    A    C        0      0        2 
   8   chr8_43285732     AOna    A    C        0      0        2 
   8   chr8_43285732     ASom    A    C        0      0        2 
   8   chr8_43285732     HCab    A    C        0      0        2 
   8   chr8_43285732     HPrz    A    C        0      0        2 
   8   chr8_43285732     ZBoe    A    C      0.5      1        2 
   8   chr8_43285732     ZGre    A    C        0      0        2 
   8   chr8_43285732     ZHar    A    C        0      0        2 
   8   chr8_43285732   Sample    A    C        0      0        2 
   8   chr8_43298584     AAsi    G    C        0      0        2 
   8   chr8_43298584     AKia    G    C        0      0        2 
   8   chr8_43298584     AOna    G    C        0      0        2 
   8   chr8_43298584     ASom    G    C        0      0        2 
   8   chr8_43298584     HCab    G    C        0      0        2 
   8   chr8_43298584     HPrz    G    C      0.5      1        2 
   8   chr8_43298584     ZBoe    G    C        0      0        2 
   8   chr8_43298584     ZGre    G    C        0      0        2 
   8   chr8_43298584     ZHar    G    C        0      0        2 
   8   chr8_43298584   Sample    G    C        0      0        2 
   8   chr8_43331476     AAsi    C    G        0      0        2 
   8   chr8_43331476     AKia    C    G        0      0        2 
   8   chr8_43331476     AOna    C    G        0      0        2 
   8   chr8_43331476     ASom    C    G        0      0        2 
   8   chr8_43331476     HCab    C    G        0      0        2 
   8   chr8_43331476     HPrz    C    G        0      0        2 
   8   chr8_43331476     ZBoe    C    G        0      0        2 
   8   chr8_43331476     ZGre    C    G        0      0        2 
   8   chr8_43331476     ZHar    C    G        1      2        2 
   8   chr8_43331476   Sample    C    G        0      0        2 
   8   chr8_43350378     AAsi    G    T        0      0        2 
   8   chr8_43350378     AKia    G    T        0      0        2 
   8   chr8_43350378     AOna    G    T        0      0        2 
   8   chr8_43350378     ASom    G    T        0      0        2 
   8   chr8_43350378     HCab    G    T      0.5      1        2 
   8   chr8_43350378     HPrz    G    T      0.5      1        2 
   8   chr8_43350378     ZBoe    G    T        0      0        2 
   8   chr8_43350378     ZGre    G    T        0      0        2 
   8   chr8_43350378     ZHar    G    T        0      0        2 
   8   chr8_43350378   Sample    G    T        0      0        2 
   8   chr8_43375418     AAsi    G    C        0      0        2 
   8   chr8_43375418     AKia    G    C        0      0        2 
   8   chr8_43375418     AOna    G    C        0      0        2 
   8   chr8_43375418     ASom    G    C        0      0        2 
   8   chr8_43375418     HCab    G    C        1      2        2 
   8   chr8_43375418     HPrz    G    C        1      2        2 
   8   chr8_43375418     ZBoe    G    C        0      0        2 
   8   chr8_43375418     ZGre    G    C        0      0        2 
   8   chr8_43375418     ZHar    G    C        0      0        2 
   8   chr8_43375418   Sample    G    C        0      0        2 
   8   chr8_43382796     AAsi    T    G        0      0        2 
   8   chr8_43382796     AKia    T    G        0      0        2 
   8   chr8_43382796     AOna    T    G        0      0        2 
   8   chr8_43382796     ASom    T    G        0      0        2 
   8   chr8_43382796     HCab    T    G        1      2        2 
   8   chr8_43382796     HPrz    T    G        1      2        2 
   8   chr8_43382796     ZBoe    T    G        0      0        2 
   8   chr8_43382796     ZGre    T    G        0      0        2 
   8   chr8_43382796     ZHar    T    G        0      0        2 
   8   chr8_43382796   Sample    T    G        0      0        2 
   8   chr8_43423169     AAsi    G    T        0      0        2 
   8   chr8_43423169     AKia    G    T        0      0        2 
   8   chr8_43423169     AOna    G    T        0      0        2 
   8   chr8_43423169     ASom    G    T        1      2        2 
   8   chr8_43423169     HCab    G    T        0      0        2 
   8   chr8_43423169     HPrz    G    T        0      0        2 
   8   chr8_43423169     ZBoe    G    T        0      0        2 
   8   chr8_43423169     ZGre    G    T        0      0        2 
   8   chr8_43423169     ZHar    G    T        0      0        2 
   8   chr8_43423169   Sample    G    T        0      0        2 
   8   chr8_43439674     AAsi    A    C        0      0        2 
   8   chr8_43439674     AKia    A    C        0      0        2 
   8   chr8_43439674     AOna    A    C        0      0        2 
   8   chr8_43439674     ASom    A    C        0      0        2 
   8   chr8_43439674     HCab    A    C        0      0        2 
   8   chr8_43439674     HPrz    A    C        0      0        2 
   8   chr8_43439674     ZBoe    A    C        0      0        2 
   8   chr8_43439674     ZGre    A    C        0      0        2 
   8   chr8_43439674     ZHar    A    C      0.5      1        2 
   8   chr8_43439674   Sample    A    C        0      0        2 
   8   chr8_43479249     AAsi    T    G        0      0        2 
   8   chr8_43479249     AKia    T    G        0      0        2 
   8   chr8_43479249     AOna    T    G        0      0        2 
   8   chr8_43479249     ASom    T    G        0      0        2 
   8   chr8_43479249     HCab    T    G        1      2        2 
   8   chr8_43479249     HPrz    T    G        1      2        2 
   8   chr8_43479249     ZBoe    T    G        0      0        2 
   8   chr8_43479249     ZGre    T    G        0      0        2 
   8   chr8_43479249     ZHar    T    G        0      0        2 
   8   chr8_43479249   Sample    T    G        0      0        2 
   8   chr8_43532778     AAsi    C    G        0      0        2 
   8   chr8_43532778     AKia    C    G        0      0        2 
   8   chr8_43532778     AOna    C    G      0.5      1        2 
   8   chr8_43532778     ASom    C    G        0      0        2 
   8   chr8_43532778     HCab    C    G        0      0        2 
   8   chr8_43532778     HPrz    C    G        0      0        2 
   8   chr8_43532778     ZBoe    C    G        0      0        2 
   8   chr8_43532778     ZGre    C    G        0      0        2 
   8   chr8_43532778     ZHar    C    G        0      0        2 
   8   chr8_43532778   Sample    C    G        0      0        2 
   8   chr8_43541993     AAsi    G    T        0      0        2 
   8   chr8_43541993     AKia    G    T        1      2        2 
   8   chr8_43541993     AOna    G    T      0.5      1        2 
   8   chr8_43541993     ASom    G    T        0      0        2 
   8   chr8_43541993     HCab    G    T        0      0        2 
   8   chr8_43541993     HPrz    G    T        0      0        2 
   8   chr8_43541993     ZBoe    G    T        0      0        2 
   8   chr8_43541993     ZGre    G    T        0      0        2 
   8   chr8_43541993     ZHar    G    T        0      0        2 
   8   chr8_43541993   Sample    G    T        0      0        2 
   8   chr8_43547672     AAsi    C    A        0      0        2 
   8   chr8_43547672     AKia    C    A      0.5      1        2 
   8   chr8_43547672     AOna    C    A        0      0        2 
   8   chr8_43547672     ASom    C    A        0      0        2 
   8   chr8_43547672     HCab    C    A        0      0        2 
   8   chr8_43547672     HPrz    C    A        0      0        2 
   8   chr8_43547672     ZBoe    C    A        0      0        2 
   8   chr8_43547672     ZGre    C    A        0      0        2 
   8   chr8_43547672     ZHar    C    A        0      0        2 
   8   chr8_43547672   Sample    C    A        0      0        2 
   8   chr8_43563207     AAsi    A    T        0      0        2 
   8   chr8_43563207     AKia    A    T        0      0        2 
   8   chr8_43563207     AOna    A    T        0      0        2 
   8   chr8_43563207     ASom    A    T        0      0        2 
   8   chr8_43563207     HCab    A    T        0      0        2 
   8   chr8_43563207     HPrz    A    T      0.5      1        2 
   8   chr8_43563207     ZBoe    A    T        0      0        2 
   8   chr8_43563207     ZGre    A    T        0      0        2 
   8   chr8_43563207     ZHar    A    T        0      0        2 
   8   chr8_43563207   Sample    A    T        0      0        2 
   8   chr8_43575336     AAsi    T    G        0      0        2 
   8   chr8_43575336     AKia    T    G        0      0        2 
   8   chr8_43575336     AOna    T    G        0      0        2 
   8   chr8_43575336     ASom    T    G        0      0        2 
   8   chr8_43575336     HCab    T    G        0      0        2 
   8   chr8_43575336     HPrz    T    G        0      0        2 
   8   chr8_43575336     ZBoe    T    G      0.5      1        2 
   8   chr8_43575336     ZGre    T    G        0      0        2 
   8   chr8_43575336     ZHar    T    G        0      0        2 
   8   chr8_43575336   Sample    T    G        0      0        2 
   8   chr8_43586496     AAsi    G    T        0      0        2 
   8   chr8_43586496     AKia    G    T      0.5      1        2 
   8   chr8_43586496     AOna    G    T        0      0        2 
   8   chr8_43586496     ASom    G    T        0      0        2 
   8   chr8_43586496     HCab    G    T        0      0        2 
   8   chr8_43586496     HPrz    G    T        0      0        2 
   8   chr8_43586496     ZBoe    G    T        0      0        2 
   8   chr8_43586496     ZGre    G    T        0      0        2 
   8   chr8_43586496     ZHar    G    T        0      0        2 
   8   chr8_43586496   Sample    G    T        0      0        2 
   8   chr8_43596195     AAsi    G    C        0      0        2 
   8   chr8_43596195     AKia    G    C        0      0        2 
   8   chr8_43596195     AOna    G    C      0.5      1        2 
   8   chr8_43596195     ASom    G    C        0      0        2 
   8   chr8_43596195     HCab    G    C        0      0        2 
   8   chr8_43596195     HPrz    G    C        0      0        2 
   8   chr8_43596195     ZBoe    G    C        0      0        2 
   8   chr8_43596195     ZGre    G    C        0      0        2 
   8   chr8_43596195     ZHar    G    C        0      0        2 
   8   chr8_43596195   Sample    G    C        0      0        2 
   8   chr8_43598655     AAsi    A    C        0      0        2 
   8   chr8_43598655     AKia    A    C        1      2        2 
   8   chr8_43598655     AOna    A    C      0.5      1        2 
   8   chr8_43598655     ASom    A    C        0      0        2 
   8   chr8_43598655     HCab    A    C        0      0        2 
   8   chr8_43598655     HPrz    A    C        0      0        2 
   8   chr8_43598655     ZBoe    A    C        0      0        2 
   8   chr8_43598655     ZGre    A    C        0      0        2 
   8   chr8_43598655     ZHar    A    C        0      0        2 
   8   chr8_43598655   Sample    A    C        0      0        2 
   8   chr8_43626217     AAsi    G    C        0      0        2 
   8   chr8_43626217     AKia    G    C        0      0        2 
   8   chr8_43626217     AOna    G    C        0      0        2 
   8   chr8_43626217     ASom    G    C        0      0        2 
   8   chr8_43626217     HCab    G    C        1      2        2 
   8   chr8_43626217     HPrz    G    C        1      2        2 
   8   chr8_43626217     ZBoe    G    C        0      0        2 
   8   chr8_43626217     ZGre    G    C        0      0        2 
   8   chr8_43626217     ZHar    G    C        0      0        2 
   8   chr8_43626217   Sample    G    C        0      0        2 
   8   chr8_43629544     AAsi    C    G        0      0        2 
   8   chr8_43629544     AKia    C    G        0      0        2 
   8   chr8_43629544     AOna    C    G        0      0        2 
   8   chr8_43629544     ASom    C    G        0      0        2 
   8   chr8_43629544     HCab    C    G        0      0        2 
   8   chr8_43629544     HPrz    C    G        0      0        2 
   8   chr8_43629544     ZBoe    C    G        0      0        2 
   8   chr8_43629544     ZGre    C    G        0      0        2 
   8   chr8_43629544     ZHar    C    G      0.5      1        2 
   8   chr8_43629544   Sample    C    G        0      0        2 
   8   chr8_43636554     AAsi    A    T        0      0        2 
   8   chr8_43636554     AKia    A    T        0      0        2 
   8   chr8_43636554     AOna    A    T        0      0        2 
   8   chr8_43636554     ASom    A    T        0      0        2 
   8   chr8_43636554     HCab    A    T        1      2        2 
   8   chr8_43636554     HPrz    A    T        1      2        2 
   8   chr8_43636554     ZBoe    A    T        0      0        2 
   8   chr8_43636554     ZGre    A    T        0      0        2 
   8   chr8_43636554     ZHar    A    T        0      0        2 
   8   chr8_43636554   Sample    A    T        0      0        2 
   8   chr8_43644957     AAsi    C    A        0      0        2 
   8   chr8_43644957     AKia    C    A        0      0        2 
   8   chr8_43644957     AOna    C    A        0      0        2 
   8   chr8_43644957     ASom    C    A        1      2        2 
   8   chr8_43644957     HCab    C    A        0      0        2 
   8   chr8_43644957     HPrz    C    A        0      0        2 
   8   chr8_43644957     ZBoe    C    A        0      0        2 
   8   chr8_43644957     ZGre    C    A        0      0        2 
   8   chr8_43644957     ZHar    C    A        0      0        2 
   8   chr8_43644957   Sample    C    A        0      0        2 
   8   chr8_43651125     AAsi    G    C        0      0        2 
   8   chr8_43651125     AKia    G    C        0      0        2 
   8   chr8_43651125     AOna    G    C        0      0        2 
   8   chr8_43651125     ASom    G    C        0      0        2 
   8   chr8_43651125     HCab    G    C        0      0        2 
   8   chr8_43651125     HPrz    G    C        0      0        2 
   8   chr8_43651125     ZBoe    G    C        1      2        2 
   8   chr8_43651125     ZGre    G    C        0      0        2 
   8   chr8_43651125     ZHar    G    C        0      0        2 
   8   chr8_43651125   Sample    G    C        0      0        2 
   8   chr8_43736559     AAsi    C    A        0      0        2 
   8   chr8_43736559     AKia    C    A        1      2        2 
   8   chr8_43736559     AOna    C    A        1      2        2 
   8   chr8_43736559     ASom    C    A        0      0        2 
   8   chr8_43736559     HCab    C    A        0      0        2 
   8   chr8_43736559     HPrz    C    A        0      0        2 
   8   chr8_43736559     ZBoe    C    A        0      0        2 
   8   chr8_43736559     ZGre    C    A        0      0        2 
   8   chr8_43736559     ZHar    C    A        0      0        2 
   8   chr8_43736559   Sample    C    A        0      0        2 
   8   chr8_43759565     AAsi    G    C        0      0        2 
   8   chr8_43759565     AKia    G    C        0      0        2 
   8   chr8_43759565     AOna    G    C        0      0        2 
   8   chr8_43759565     ASom    G    C        0      0        2 
   8   chr8_43759565     HCab    G    C        0      0        2 
   8   chr8_43759565     HPrz    G    C        0      0        2 
   8   chr8_43759565     ZBoe    G    C        0      0        2 
   8   chr8_43759565     ZGre    G    C        0      0        2 
   8   chr8_43759565     ZHar    G    C        1      2        2 
   8   chr8_43759565   Sample    G    C        0      0        2 
   8   chr8_43766114     AAsi    C    G        0      0        2 
   8   chr8_43766114     AKia    C    G        0      0        2 
   8   chr8_43766114     AOna    C    G        0      0        2 
   8   chr8_43766114     ASom    C    G        0      0        2 
   8   chr8_43766114     HCab    C    G      0.5      1        2 
   8   chr8_43766114     HPrz    C    G        0      0        2 
   8   chr8_43766114     ZBoe    C    G        0      0        2 
   8   chr8_43766114     ZGre    C    G        0      0        2 
   8   chr8_43766114     ZHar    C    G        0      0        2 
   8   chr8_43766114   Sample    C    G        0      0        2 
   8   chr8_43766952     AAsi    C    A        0      0        2 
   8   chr8_43766952     AKia    C    A        0      0        2 
   8   chr8_43766952     AOna    C    A        0      0        2 
   8   chr8_43766952     ASom    C    A        0      0        2 
   8   chr8_43766952     HCab    C    A      0.5      1        2 
   8   chr8_43766952     HPrz    C    A        0      0        2 
   8   chr8_43766952     ZBoe    C    A        0      0        2 
   8   chr8_43766952     ZGre    C    A        0      0        2 
   8   chr8_43766952     ZHar    C    A        0      0        2 
   8   chr8_43766952   Sample    C    A        0      0        2 
   8   chr8_43768637     AAsi    T    G        0      0        2 
   8   chr8_43768637     AKia    T    G        0      0        2 
   8   chr8_43768637     AOna    T    G        0      0        2 
   8   chr8_43768637     ASom    T    G        0      0        2 
   8   chr8_43768637     HCab    T    G        0      0        2 
   8   chr8_43768637     HPrz    T    G        0      0        2 
   8   chr8_43768637     ZBoe    T    G        1      2        2 
   8   chr8_43768637     ZGre    T    G        0      0        2 
   8   chr8_43768637     ZHar    T    G        0      0        2 
   8   chr8_43768637   Sample    T    G        0      0        2 
   8   chr8_43774772     AAsi    C    A        1      2        2 
   8   chr8_43774772     AKia    C    A        0      0        2 
   8   chr8_43774772     AOna    C    A        0      0        2 
   8   chr8_43774772     ASom    C    A        0      0        2 
   8   chr8_43774772     HCab    C    A        0      0        2 
   8   chr8_43774772     HPrz    C    A        0      0        2 
   8   chr8_43774772     ZBoe    C    A        0      0        2 
   8   chr8_43774772     ZGre    C    A        0      0        2 
   8   chr8_43774772     ZHar    C    A        0      0        2 
   8   chr8_43774772   Sample    C    A        1      2        2 
   8   chr8_43779302     AAsi    C    A        0      0        2 
   8   chr8_43779302     AKia    C    A        1      2        2 
   8   chr8_43779302     AOna    C    A        1      2        2 
   8   chr8_43779302     ASom    C    A        0      0        2 
   8   chr8_43779302     HCab    C    A        0      0        2 
   8   chr8_43779302     HPrz    C    A        0      0        2 
   8   chr8_43779302     ZBoe    C    A        0      0        2 
   8   chr8_43779302     ZGre    C    A        0      0        2 
   8   chr8_43779302     ZHar    C    A        0      0        2 
   8   chr8_43779302   Sample    C    A        0      0        2 
   8   chr8_43821666     AAsi    T    A        0      0        2 
   8   chr8_43821666     AKia    T    A        0      0        2 
   8   chr8_43821666     AOna    T    A        0      0        2 
   8   chr8_43821666     ASom    T    A        0      0        2 
   8   chr8_43821666     HCab    T    A        1      2        2 
   8   chr8_43821666     HPrz    T    A        1      2        2 
   8   chr8_43821666     ZBoe    T    A        0      0        2 
   8   chr8_43821666     ZGre    T    A        0      0        2 
   8   chr8_43821666     ZHar    T    A        0      0        2 
   8   chr8_43821666   Sample    T    A        0      0        2 
   8   chr8_43835696     AAsi    G    T        0      0        2 
   8   chr8_43835696     AKia    G    T        0      0        2 
   8   chr8_43835696     AOna    G    T        0      0        2 
   8   chr8_43835696     ASom    G    T        0      0        2 
   8   chr8_43835696     HCab    G    T      0.5      1        2 
   8   chr8_43835696     HPrz    G    T        0      0        2 
   8   chr8_43835696     ZBoe    G    T        0      0        2 
   8   chr8_43835696     ZGre    G    T        0      0        2 
   8   chr8_43835696     ZHar    G    T        0      0        2 
   8   chr8_43835696   Sample    G    T        0      0        2 
   8   chr8_43850709     AAsi    A    C        0      0        2 
   8   chr8_43850709     AKia    A    C        0      0        2 
   8   chr8_43850709     AOna    A    C        0      0        2 
   8   chr8_43850709     ASom    A    C        0      0        2 
   8   chr8_43850709     HCab    A    C      0.5      1        2 
   8   chr8_43850709     HPrz    A    C        0      0        2 
   8   chr8_43850709     ZBoe    A    C      0.5      1        2 
   8   chr8_43850709     ZGre    A    C        0      0        2 
   8   chr8_43850709     ZHar    A    C        0      0        2 
   8   chr8_43850709   Sample    A    C        0      0        2 
   8   chr8_43875589     AAsi    G    T        0      0        2 
   8   chr8_43875589     AKia    G    T        0      0        2 
   8   chr8_43875589     AOna    G    T      0.5      1        2 
   8   chr8_43875589     ASom    G    T        0      0        2 
   8   chr8_43875589     HCab    G    T        0      0        2 
   8   chr8_43875589     HPrz    G    T        0      0        2 
   8   chr8_43875589     ZBoe    G    T        0      0        2 
   8   chr8_43875589     ZGre    G    T        0      0        2 
   8   chr8_43875589     ZHar    G    T        0      0        2 
   8   chr8_43875589   Sample    G    T        0      0        2 
   8   chr8_43875775     AAsi    A    T        0      0        2 
   8   chr8_43875775     AKia    A    T        0      0        2 
   8   chr8_43875775     AOna    A    T        0      0        2 
   8   chr8_43875775     ASom    A    T        0      0        2 
   8   chr8_43875775     HCab    A    T        0      0        2 
   8   chr8_43875775     HPrz    A    T        0      0        2 
   8   chr8_43875775     ZBoe    A    T      0.5      1        2 
   8   chr8_43875775     ZGre    A    T        0      0        2 
   8   chr8_43875775     ZHar    A    T        0      0        2 
   8   chr8_43875775   Sample    A    T        0      0        2 
   8   chr8_43879683     AAsi    G    C        0      0        2 
   8   chr8_43879683     AKia    G    C        1      2        2 
   8   chr8_43879683     AOna    G    C        1      2        2 
   8   chr8_43879683     ASom    G    C        0      0        2 
   8   chr8_43879683     HCab    G    C        1      2        2 
   8   chr8_43879683     HPrz    G    C        1      2        2 
   8   chr8_43879683     ZBoe    G    C        0      0        2 
   8   chr8_43879683     ZGre    G    C        0      0        2 
   8   chr8_43879683     ZHar    G    C        0      0        2 
   8   chr8_43879683   Sample    G    C        0      0        2 
   8   chr8_43913118     AAsi    T    A        1      2        2 
   8   chr8_43913118     AKia    T    A        1      2        2 
   8   chr8_43913118     AOna    T    A        1      2        2 
   8   chr8_43913118     ASom    T    A        1      2        2 
   8   chr8_43913118     HCab    T    A        0      0        2 
   8   chr8_43913118     HPrz    T    A        0      0        2 
   8   chr8_43913118     ZBoe    T    A        0      0        2 
   8   chr8_43913118     ZGre    T    A        0      0        2 
   8   chr8_43913118     ZHar    T    A        0      0        2 
   8   chr8_43913118   Sample    T    A        1      2        2 
   8   chr8_43923243     AAsi    T    G        0      0        2 
   8   chr8_43923243     AKia    T    G        0      0        2 
   8   chr8_43923243     AOna    T    G        0      0        2 
   8   chr8_43923243     ASom    T    G        0      0        2 
   8   chr8_43923243     HCab    T    G        0      0        2 
   8   chr8_43923243     HPrz    T    G        0      0        2 
   8   chr8_43923243     ZBoe    T    G      0.5      1        2 
   8   chr8_43923243     ZGre    T    G        0      0        2 
   8   chr8_43923243     ZHar    T    G        0      0        2 
   8   chr8_43923243   Sample    T    G        0      0        2 
   8   chr8_43961664     AAsi    A    C        0      0        2 
   8   chr8_43961664     AKia    A    C        0      0        2 
   8   chr8_43961664     AOna    A    C        0      0        2 
   8   chr8_43961664     ASom    A    C        0      0        2 
   8   chr8_43961664     HCab    A    C        1      2        2 
   8   chr8_43961664     HPrz    A    C        1      2        2 
   8   chr8_43961664     ZBoe    A    C        0      0        2 
   8   chr8_43961664     ZGre    A    C        0      0        2 
   8   chr8_43961664     ZHar    A    C        0      0        2 
   8   chr8_43961664   Sample    A    C        0      0        2 
   8   chr8_43991642     AAsi    C    G        0      0        2 
   8   chr8_43991642     AKia    C    G        1      2        2 
   8   chr8_43991642     AOna    C    G        0      0        2 
   8   chr8_43991642     ASom    C    G        0      0        2 
   8   chr8_43991642     HCab    C    G        0      0        2 
   8   chr8_43991642     HPrz    C    G        0      0        2 
   8   chr8_43991642     ZBoe    C    G        0      0        2 
   8   chr8_43991642     ZGre    C    G        0      0        2 
   8   chr8_43991642     ZHar    C    G        0      0        2 
   8   chr8_43991642   Sample    C    G        0      0        2 
   8   chr8_43998121     AAsi    G    T        0      0        2 
   8   chr8_43998121     AKia    G    T        0      0        2 
   8   chr8_43998121     AOna    G    T        0      0        2 
   8   chr8_43998121     ASom    G    T        0      0        2 
   8   chr8_43998121     HCab    G    T        1      2        2 
   8   chr8_43998121     HPrz    G    T        1      2        2 
   8   chr8_43998121     ZBoe    G    T        0      0        2 
   8   chr8_43998121     ZGre    G    T        0      0        2 
   8   chr8_43998121     ZHar    G    T        0      0        2 
   8   chr8_43998121   Sample    G    T        0      0        2 
   8   chr8_44023812     AAsi    C    G        0      0        2 
   8   chr8_44023812     AKia    C    G        0      0        2 
   8   chr8_44023812     AOna    C    G        0      0        2 
   8   chr8_44023812     ASom    C    G        0      0        2 
   8   chr8_44023812     HCab    C    G        0      0        2 
   8   chr8_44023812     HPrz    C    G        0      0        2 
   8   chr8_44023812     ZBoe    C    G        0      0        2 
   8   chr8_44023812     ZGre    C    G        0      0        2 
   8   chr8_44023812     ZHar    C    G      0.5      1        2 
   8   chr8_44023812   Sample    C    G        0      0        2 
   8   chr8_44030575     AAsi    C    A        0      0        2 
   8   chr8_44030575     AKia    C    A        0      0        2 
   8   chr8_44030575     AOna    C    A        0      0        2 
   8   chr8_44030575     ASom    C    A        0      0        2 
   8   chr8_44030575     HCab    C    A        1      2        2 
   8   chr8_44030575     HPrz    C    A        1      2        2 
   8   chr8_44030575     ZBoe    C    A        0      0        2 
   8   chr8_44030575     ZGre    C    A        0      0        2 
   8   chr8_44030575     ZHar    C    A        0      0        2 
   8   chr8_44030575   Sample    C    A        0      0        2 
   8   chr8_44051773     AAsi    A    C        0      0        2 
   8   chr8_44051773     AKia    A    C        0      0        2 
   8   chr8_44051773     AOna    A    C        0      0        2 
   8   chr8_44051773     ASom    A    C        0      0        2 
   8   chr8_44051773     HCab    A    C        1      2        2 
   8   chr8_44051773     HPrz    A    C        1      2        2 
   8   chr8_44051773     ZBoe    A    C        0      0        2 
   8   chr8_44051773     ZGre    A    C        0      0        2 
   8   chr8_44051773     ZHar    A    C        0      0        2 
   8   chr8_44051773   Sample    A    C        0      0        2 
   8   chr8_44067037     AAsi    T    A        0      0        2 
   8   chr8_44067037     AKia    T    A        0      0        2 
   8   chr8_44067037     AOna    T    A      0.5      1        2 
   8   chr8_44067037     ASom    T    A        0      0        2 
   8   chr8_44067037     HCab    T    A        0      0        2 
   8   chr8_44067037     HPrz    T    A        0      0        2 
   8   chr8_44067037     ZBoe    T    A        0      0        2 
   8   chr8_44067037     ZGre    T    A        0      0        2 
   8   chr8_44067037     ZHar    T    A        0      0        2 
   8   chr8_44067037   Sample    T    A        0      0        2 
   8   chr8_44087345     AAsi    G    T        0      0        2 
   8   chr8_44087345     AKia    G    T        0      0        2 
   8   chr8_44087345     AOna    G    T        0      0        2 
   8   chr8_44087345     ASom    G    T        0      0        2 
   8   chr8_44087345     HCab    G    T        1      2        2 
   8   chr8_44087345     HPrz    G    T        1      2        2 
   8   chr8_44087345     ZBoe    G    T        0      0        2 
   8   chr8_44087345     ZGre    G    T        0      0        2 
   8   chr8_44087345     ZHar    G    T        0      0        2 
   8   chr8_44087345   Sample    G    T        0      0        2 
   8   chr8_44109381     AAsi    A    C        0      0        2 
   8   chr8_44109381     AKia    A    C        0      0        2 
   8   chr8_44109381     AOna    A    C        0      0        2 
   8   chr8_44109381     ASom    A    C        0      0        2 
   8   chr8_44109381     HCab    A    C        1      2        2 
   8   chr8_44109381     HPrz    A    C        1      2        2 
   8   chr8_44109381     ZBoe    A    C        0      0        2 
   8   chr8_44109381     ZGre    A    C        0      0        2 
   8   chr8_44109381     ZHar    A    C        0      0        2 
   8   chr8_44109381   Sample    A    C        0      0        2 
   8   chr8_44117767     AAsi    A    T        0      0        2 
   8   chr8_44117767     AKia    A    T        0      0        2 
   8   chr8_44117767     AOna    A    T        0      0        2 
   8   chr8_44117767     ASom    A    T        0      0        2 
   8   chr8_44117767     HCab    A    T        1      2        2 
   8   chr8_44117767     HPrz    A    T        1      2        2 
   8   chr8_44117767     ZBoe    A    T        0      0        2 
   8   chr8_44117767     ZGre    A    T        0      0        2 
   8   chr8_44117767     ZHar    A    T        0      0        2 
   8   chr8_44117767   Sample    A    T        0      0        2 
   8   chr8_44120654     AAsi    T    G        0      0        2 
   8   chr8_44120654     AKia    T    G        0      0        2 
   8   chr8_44120654     AOna    T    G        0      0        2 
   8   chr8_44120654     ASom    T    G        0      0        2 
   8   chr8_44120654     HCab    T    G        0      0        2 
   8   chr8_44120654     HPrz    T    G        0      0        2 
   8   chr8_44120654     ZBoe    T    G        0      0        2 
   8   chr8_44120654     ZGre    T    G      0.5      1        2 
   8   chr8_44120654     ZHar    T    G        0      0        2 
   8   chr8_44120654   Sample    T    G        0      0        2 
   8   chr8_44121583     AAsi    G    T        0      0        2 
   8   chr8_44121583     AKia    G    T        0      0        2 
   8   chr8_44121583     AOna    G    T        0      0        2 
   8   chr8_44121583     ASom    G    T        0      0        2 
   8   chr8_44121583     HCab    G    T        0      0        2 
   8   chr8_44121583     HPrz    G    T        0      0        2 
   8   chr8_44121583     ZBoe    G    T      0.5      1        2 
   8   chr8_44121583     ZGre    G    T        0      0        2 
   8   chr8_44121583     ZHar    G    T        0      0        2 
   8   chr8_44121583   Sample    G    T        0      0        2 
   8   chr8_44170594     AAsi    G    C        0      0        2 
   8   chr8_44170594     AKia    G    C        0      0        2 
   8   chr8_44170594     AOna    G    C        0      0        2 
   8   chr8_44170594     ASom    G    C        0      0        2 
   8   chr8_44170594     HCab    G    C      0.5      1        2 
   8   chr8_44170594     HPrz    G    C      0.5      1        2 
   8   chr8_44170594     ZBoe    G    C        0      0        2 
   8   chr8_44170594     ZGre    G    C        0      0        2 
   8   chr8_44170594     ZHar    G    C        0      0        2 
   8   chr8_44170594   Sample    G    C        0      0        2 
   8   chr8_44182039     AAsi    C    G        0      0        2 
   8   chr8_44182039     AKia    C    G        0      0        2 
   8   chr8_44182039     AOna    C    G        0      0        2 
   8   chr8_44182039     ASom    C    G        0      0        2 
   8   chr8_44182039     HCab    C    G        0      0        2 
   8   chr8_44182039     HPrz    C    G        0      0        2 
   8   chr8_44182039     ZBoe    C    G        0      0        2 
   8   chr8_44182039     ZGre    C    G        0      0        2 
   8   chr8_44182039     ZHar    C    G        1      2        2 
   8   chr8_44182039   Sample    C    G        0      0        2 
   8   chr8_44195649     AAsi    G    T        0      0        2 
   8   chr8_44195649     AKia    G    T        1      2        2 
   8   chr8_44195649     AOna    G    T        1      2        2 
   8   chr8_44195649     ASom    G    T        0      0        2 
   8   chr8_44195649     HCab    G    T        0      0        2 
   8   chr8_44195649     HPrz    G    T        0      0        2 
   8   chr8_44195649     ZBoe    G    T        0      0        2 
   8   chr8_44195649     ZGre    G    T        0      0        2 
   8   chr8_44195649     ZHar    G    T        0      0        2 
   8   chr8_44195649   Sample    G    T        0      0        2 
   8   chr8_44206496     AAsi    G    C        0      0        2 
   8   chr8_44206496     AKia    G    C        0      0        2 
   8   chr8_44206496     AOna    G    C        0      0        2 
   8   chr8_44206496     ASom    G    C        0      0        2 
   8   chr8_44206496     HCab    G    C        0      0        2 
   8   chr8_44206496     HPrz    G    C        0      0        2 
   8   chr8_44206496     ZBoe    G    C      0.5      1        2 
   8   chr8_44206496     ZGre    G    C        0      0        2 
   8   chr8_44206496     ZHar    G    C        0      0        2 
   8   chr8_44206496   Sample    G    C        0      0        2 
   8   chr8_44215339     AAsi    G    C        0      0        2 
   8   chr8_44215339     AKia    G    C        0      0        2 
   8   chr8_44215339     AOna    G    C        0      0        2 
   8   chr8_44215339     ASom    G    C        0      0        2 
   8   chr8_44215339     HCab    G    C        0      0        2 
   8   chr8_44215339     HPrz    G    C        0      0        2 
   8   chr8_44215339     ZBoe    G    C      0.5      1        2 
   8   chr8_44215339     ZGre    G    C        0      0        2 
   8   chr8_44215339     ZHar    G    C        0      0        2 
   8   chr8_44215339   Sample    G    C        0      0        2 
   8   chr8_44220029     AAsi    C    G        0      0        2 
   8   chr8_44220029     AKia    C    G        0      0        2 
   8   chr8_44220029     AOna    C    G        1      2        2 
   8   chr8_44220029     ASom    C    G        0      0        2 
   8   chr8_44220029     HCab    C    G        0      0        2 
   8   chr8_44220029     HPrz    C    G        0      0        2 
   8   chr8_44220029     ZBoe    C    G        0      0        2 
   8   chr8_44220029     ZGre    C    G        0      0        2 
   8   chr8_44220029     ZHar    C    G        0      0        2 
   8   chr8_44220029   Sample    C    G        0      0        2 
   8   chr8_44226318     AAsi    T    G        1      2        2 
   8   chr8_44226318     AKia    T    G        0      0        2 
   8   chr8_44226318     AOna    T    G        0      0        2 
   8   chr8_44226318     ASom    T    G        0      0        2 
   8   chr8_44226318     HCab    T    G        0      0        2 
   8   chr8_44226318     HPrz    T    G        0      0        2 
   8   chr8_44226318     ZBoe    T    G        0      0        2 
   8   chr8_44226318     ZGre    T    G        0      0        2 
   8   chr8_44226318     ZHar    T    G        0      0        2 
   8   chr8_44226318   Sample    T    G        0      0        2 
   8   chr8_44247928     AAsi    A    C      0.5      1        2 
   8   chr8_44247928     AKia    A    C        0      0        2 
   8   chr8_44247928     AOna    A    C        0      0        2 
   8   chr8_44247928     ASom    A    C        0      0        2 
   8   chr8_44247928     HCab    A    C        0      0        2 
   8   chr8_44247928     HPrz    A    C        0      0        2 
   8   chr8_44247928     ZBoe    A    C        0      0        2 
   8   chr8_44247928     ZGre    A    C        0      0        2 
   8   chr8_44247928     ZHar    A    C        0      0        2 
   8   chr8_44247928   Sample    A    C        0      0        2 
   8   chr8_44271997     AAsi    A    C        0      0        2 
   8   chr8_44271997     AKia    A    C        0      0        2 
   8   chr8_44271997     AOna    A    C      0.5      1        2 
   8   chr8_44271997     ASom    A    C        0      0        2 
   8   chr8_44271997     HCab    A    C        0      0        2 
   8   chr8_44271997     HPrz    A    C        0      0        2 
   8   chr8_44271997     ZBoe    A    C        0      0        2 
   8   chr8_44271997     ZGre    A    C        0      0        2 
   8   chr8_44271997     ZHar    A    C        0      0        2 
   8   chr8_44271997   Sample    A    C        0      0        2 
   8   chr8_44272761     AAsi    C    G        0      0        2 
   8   chr8_44272761     AKia    C    G        0      0        2 
   8   chr8_44272761     AOna    C    G        0      0        2 
   8   chr8_44272761     ASom    C    G        0      0        2 
   8   chr8_44272761     HCab    C    G        0      0        2 
   8   chr8_44272761     HPrz    C    G        0      0        2 
   8   chr8_44272761     ZBoe    C    G        0      0        2 
   8   chr8_44272761     ZGre    C    G        0      0        2 
   8   chr8_44272761     ZHar    C    G        1      2        2 
   8   chr8_44272761   Sample    C    G        0      0        2 
   8   chr8_44293163     AAsi    G    T        0      0        2 
   8   chr8_44293163     AKia    G    T        1      2        2 
   8   chr8_44293163     AOna    G    T        1      2        2 
   8   chr8_44293163     ASom    G    T        0      0        2 
   8   chr8_44293163     HCab    G    T        0      0        2 
   8   chr8_44293163     HPrz    G    T        0      0        2 
   8   chr8_44293163     ZBoe    G    T        0      0        2 
   8   chr8_44293163     ZGre    G    T        0      0        2 
   8   chr8_44293163     ZHar    G    T        0      0        2 
   8   chr8_44293163   Sample    G    T        0      0        2 
   8   chr8_44296912     AAsi    G    C        0      0        2 
   8   chr8_44296912     AKia    G    C        0      0        2 
   8   chr8_44296912     AOna    G    C        0      0        2 
   8   chr8_44296912     ASom    G    C        0      0        2 
   8   chr8_44296912     HCab    G    C        0      0        2 
   8   chr8_44296912     HPrz    G    C        0      0        2 
   8   chr8_44296912     ZBoe    G    C        0      0        2 
   8   chr8_44296912     ZGre    G    C        1      2        2 
   8   chr8_44296912     ZHar    G    C        0      0        2 
   8   chr8_44296912   Sample    G    C        0      0        2 
   8   chr8_44303215     AAsi    C    A        0      0        2 
   8   chr8_44303215     AKia    C    A        0      0        2 
   8   chr8_44303215     AOna    C    A        0      0        2 
   8   chr8_44303215     ASom    C    A        0      0        2 
   8   chr8_44303215     HCab    C    A        0      0        2 
   8   chr8_44303215     HPrz    C    A        0      0        2 
   8   chr8_44303215     ZBoe    C    A      0.5      1        2 
   8   chr8_44303215     ZGre    C    A        0      0        2 
   8   chr8_44303215     ZHar    C    A        0      0        2 
   8   chr8_44303215   Sample    C    A        0      0        2 
   8   chr8_44342087     AAsi    C    A      0.5      1        2 
   8   chr8_44342087     AKia    C    A        0      0        2 
   8   chr8_44342087     AOna    C    A        0      0        2 
   8   chr8_44342087     ASom    C    A        0      0        2 
   8   chr8_44342087     HCab    C    A        0      0        2 
   8   chr8_44342087     HPrz    C    A        0      0        2 
   8   chr8_44342087     ZBoe    C    A        0      0        2 
   8   chr8_44342087     ZGre    C    A        0      0        2 
   8   chr8_44342087     ZHar    C    A        0      0        2 
   8   chr8_44342087   Sample    C    A        0      0        2 
   8   chr8_44347990     AAsi    C    A        0      0        2 
   8   chr8_44347990     AKia    C    A      0.5      1        2 
   8   chr8_44347990     AOna    C    A        1      2        2 
   8   chr8_44347990     ASom    C    A        0      0        2 
   8   chr8_44347990     HCab    C    A        0      0        2 
   8   chr8_44347990     HPrz    C    A        0      0        2 
   8   chr8_44347990     ZBoe    C    A        0      0        2 
   8   chr8_44347990     ZGre    C    A        0      0        2 
   8   chr8_44347990     ZHar    C    A        0      0        2 
   8   chr8_44347990   Sample    C    A        0      0        2 
   8   chr8_44348423     AAsi    C    A        0      0        2 
   8   chr8_44348423     AKia    C    A        0      0        2 
   8   chr8_44348423     AOna    C    A        0      0        2 
   8   chr8_44348423     ASom    C    A        0      0        2 
   8   chr8_44348423     HCab    C    A        1      2        2 
   8   chr8_44348423     HPrz    C    A        1      2        2 
   8   chr8_44348423     ZBoe    C    A        0      0        2 
   8   chr8_44348423     ZGre    C    A        0      0        2 
   8   chr8_44348423     ZHar    C    A        0      0        2 
   8   chr8_44348423   Sample    C    A        0      0        2 
   8   chr8_44390837     AAsi    C    G        0      0        2 
   8   chr8_44390837     AKia    C    G        0      0        2 
   8   chr8_44390837     AOna    C    G        0      0        2 
   8   chr8_44390837     ASom    C    G        0      0        2 
   8   chr8_44390837     HCab    C    G        1      2        2 
   8   chr8_44390837     HPrz    C    G        1      2        2 
   8   chr8_44390837     ZBoe    C    G        0      0        2 
   8   chr8_44390837     ZGre    C    G        0      0        2 
   8   chr8_44390837     ZHar    C    G        0      0        2 
   8   chr8_44390837   Sample    C    G        0      0        2 
   8   chr8_44391582     AAsi    C    G        0      0        2 
   8   chr8_44391582     AKia    C    G        0      0        2 
   8   chr8_44391582     AOna    C    G        0      0        2 
   8   chr8_44391582     ASom    C    G        0      0        2 
   8   chr8_44391582     HCab    C    G        1      2        2 
   8   chr8_44391582     HPrz    C    G        1      2        2 
   8   chr8_44391582     ZBoe    C    G        0      0        2 
   8   chr8_44391582     ZGre    C    G        0      0        2 
   8   chr8_44391582     ZHar    C    G        0      0        2 
   8   chr8_44391582   Sample    C    G        0      0        2 
   8   chr8_44394873     AAsi    C    G        0      0        2 
   8   chr8_44394873     AKia    C    G        0      0        2 
   8   chr8_44394873     AOna    C    G        0      0        2 
   8   chr8_44394873     ASom    C    G        0      0        2 
   8   chr8_44394873     HCab    C    G        0      0        2 
   8   chr8_44394873     HPrz    C    G        0      0        2 
   8   chr8_44394873     ZBoe    C    G      0.5      1        2 
   8   chr8_44394873     ZGre    C    G        0      0        2 
   8   chr8_44394873     ZHar    C    G        0      0        2 
   8   chr8_44394873   Sample    C    G        0      0        2 
   8   chr8_44400449     AAsi    G    C        0      0        2 
   8   chr8_44400449     AKia    G    C        0      0        2 
   8   chr8_44400449     AOna    G    C        0      0        2 
   8   chr8_44400449     ASom    G    C        0      0        2 
   8   chr8_44400449     HCab    G    C        0      0        2 
   8   chr8_44400449     HPrz    G    C      0.5      1        2 
   8   chr8_44400449     ZBoe    G    C        0      0        2 
   8   chr8_44400449     ZGre    G    C        0      0        2 
   8   chr8_44400449     ZHar    G    C        0      0        2 
   8   chr8_44400449   Sample    G    C        0      0        2 
   8   chr8_44413955     AAsi    C    A        0      0        2 
   8   chr8_44413955     AKia    C    A        0      0        2 
   8   chr8_44413955     AOna    C    A        0      0        2 
   8   chr8_44413955     ASom    C    A        0      0        2 
   8   chr8_44413955     HCab    C    A        1      2        2 
   8   chr8_44413955     HPrz    C    A      0.5      1        2 
   8   chr8_44413955     ZBoe    C    A        0      0        2 
   8   chr8_44413955     ZGre    C    A        0      0        2 
   8   chr8_44413955     ZHar    C    A        0      0        2 
   8   chr8_44413955   Sample    C    A        0      0        2 
   8   chr8_44425739     AAsi    G    C        0      0        2 
   8   chr8_44425739     AKia    G    C        0      0        2 
   8   chr8_44425739     AOna    G    C        0      0        2 
   8   chr8_44425739     ASom    G    C        0      0        2 
   8   chr8_44425739     HCab    G    C        0      0        2 
   8   chr8_44425739     HPrz    G    C        0      0        2 
   8   chr8_44425739     ZBoe    G    C      0.5      1        2 
   8   chr8_44425739     ZGre    G    C        0      0        2 
   8   chr8_44425739     ZHar    G    C        0      0        2 
   8   chr8_44425739   Sample    G    C        0      0        2 
   8   chr8_44462141     AAsi    T    G        0      0        2 
   8   chr8_44462141     AKia    T    G        0      0        2 
   8   chr8_44462141     AOna    T    G        0      0        2 
   8   chr8_44462141     ASom    T    G        0      0        2 
   8   chr8_44462141     HCab    T    G        0      0        2 
   8   chr8_44462141     HPrz    T    G        0      0        2 
   8   chr8_44462141     ZBoe    T    G      0.5      1        2 
   8   chr8_44462141     ZGre    T    G        0      0        2 
   8   chr8_44462141     ZHar    T    G        0      0        2 
   8   chr8_44462141   Sample    T    G        0      0        2 
   8   chr8_44470863     AAsi    C    A        0      0        2 
   8   chr8_44470863     AKia    C    A        0      0        2 
   8   chr8_44470863     AOna    C    A        0      0        2 
   8   chr8_44470863     ASom    C    A        0      0        2 
   8   chr8_44470863     HCab    C    A        1      2        2 
   8   chr8_44470863     HPrz    C    A        1      2        2 
   8   chr8_44470863     ZBoe    C    A        0      0        2 
   8   chr8_44470863     ZGre    C    A        0      0        2 
   8   chr8_44470863     ZHar    C    A        0      0        2 
   8   chr8_44470863   Sample    C    A        0      0        2 
   8   chr8_44473982     AAsi    G    C        0      0        2 
   8   chr8_44473982     AKia    G    C        0      0        2 
   8   chr8_44473982     AOna    G    C        0      0        2 
   8   chr8_44473982     ASom    G    C        0      0        2 
   8   chr8_44473982     HCab    G    C        1      2        2 
   8   chr8_44473982     HPrz    G    C      0.5      1        2 
   8   chr8_44473982     ZBoe    G    C        0      0        2 
   8   chr8_44473982     ZGre    G    C        0      0        2 
   8   chr8_44473982     ZHar    G    C        0      0        2 
   8   chr8_44473982   Sample    G    C        0      0        2 
   8   chr8_44488685     AAsi    G    T        0      0        2 
   8   chr8_44488685     AKia    G    T        0      0        2 
   8   chr8_44488685     AOna    G    T        0      0        2 
   8   chr8_44488685     ASom    G    T        0      0        2 
   8   chr8_44488685     HCab    G    T        1      2        2 
   8   chr8_44488685     HPrz    G    T        1      2        2 
   8   chr8_44488685     ZBoe    G    T        0      0        2 
   8   chr8_44488685     ZGre    G    T        0      0        2 
   8   chr8_44488685     ZHar    G    T        0      0        2 
   8   chr8_44488685   Sample    G    T        0      0        2 
   8   chr8_44494440     AAsi    T    G        1      2        2 
   8   chr8_44494440     AKia    T    G      0.5      1        2 
   8   chr8_44494440     AOna    T    G        0      0        2 
   8   chr8_44494440     ASom    T    G        1      2        2 
   8   chr8_44494440     HCab    T    G        0      0        2 
   8   chr8_44494440     HPrz    T    G        0      0        2 
   8   chr8_44494440     ZBoe    T    G        0      0        2 
   8   chr8_44494440     ZGre    T    G        0      0        2 
   8   chr8_44494440     ZHar    T    G        0      0        2 
   8   chr8_44494440   Sample    T    G        1      2        2 
   8   chr8_44517329     AAsi    C    G        0      0        2 
   8   chr8_44517329     AKia    C    G        0      0        2 
   8   chr8_44517329     AOna    C    G        0      0        2 
   8   chr8_44517329     ASom    C    G        0      0        2 
   8   chr8_44517329     HCab    C    G        0      0        2 
   8   chr8_44517329     HPrz    C    G      0.5      1        2 
   8   chr8_44517329     ZBoe    C    G        0      0        2 
   8   chr8_44517329     ZGre    C    G        0      0        2 
   8   chr8_44517329     ZHar    C    G        0      0        2 
   8   chr8_44517329   Sample    C    G        0      0        2 
   8   chr8_44534468     AAsi    G    T        0      0        2 
   8   chr8_44534468     AKia    G    T        0      0        2 
   8   chr8_44534468     AOna    G    T        0      0        2 
   8   chr8_44534468     ASom    G    T        0      0        2 
   8   chr8_44534468     HCab    G    T        0      0        2 
   8   chr8_44534468     HPrz    G    T        0      0        2 
   8   chr8_44534468     ZBoe    G    T        0      0        2 
   8   chr8_44534468     ZGre    G    T        0      0        2 
   8   chr8_44534468     ZHar    G    T      0.5      1        2 
   8   chr8_44534468   Sample    G    T        0      0        2 
   8   chr8_44539295     AAsi    G    T        0      0        2 
   8   chr8_44539295     AKia    G    T        0      0        2 
   8   chr8_44539295     AOna    G    T        0      0        2 
   8   chr8_44539295     ASom    G    T        0      0        2 
   8   chr8_44539295     HCab    G    T        1      2        2 
   8   chr8_44539295     HPrz    G    T        1      2        2 
   8   chr8_44539295     ZBoe    G    T        0      0        2 
   8   chr8_44539295     ZGre    G    T        0      0        2 
   8   chr8_44539295     ZHar    G    T        0      0        2 
   8   chr8_44539295   Sample    G    T        0      0        2 
   8   chr8_44561661     AAsi    C    G        0      0        2 
   8   chr8_44561661     AKia    C    G        0      0        2 
   8   chr8_44561661     AOna    C    G        0      0        2 
   8   chr8_44561661     ASom    C    G        0      0        2 
   8   chr8_44561661     HCab    C    G        1      2        2 
   8   chr8_44561661     HPrz    C    G        1      2        2 
   8   chr8_44561661     ZBoe    C    G        0      0        2 
   8   chr8_44561661     ZGre    C    G        0      0        2 
   8   chr8_44561661     ZHar    C    G        0      0        2 
   8   chr8_44561661   Sample    C    G        0      0        2 
   8   chr8_44583747     AAsi    G    T        1      2        2 
   8   chr8_44583747     AKia    G    T        0      0        2 
   8   chr8_44583747     AOna    G    T        0      0        2 
   8   chr8_44583747     ASom    G    T        1      2        2 
   8   chr8_44583747     HCab    G    T        0      0        2 
   8   chr8_44583747     HPrz    G    T        0      0        2 
   8   chr8_44583747     ZBoe    G    T        0      0        2 
   8   chr8_44583747     ZGre    G    T        0      0        2 
   8   chr8_44583747     ZHar    G    T        0      0        2 
   8   chr8_44583747   Sample    G    T        1      2        2 
   8   chr8_44591811     AAsi    A    C        0      0        2 
   8   chr8_44591811     AKia    A    C        0      0        2 
   8   chr8_44591811     AOna    A    C        0      0        2 
   8   chr8_44591811     ASom    A    C        0      0        2 
   8   chr8_44591811     HCab    A    C        0      0        2 
   8   chr8_44591811     HPrz    A    C        0      0        2 
   8   chr8_44591811     ZBoe    A    C        0      0        2 
   8   chr8_44591811     ZGre    A    C        0      0        2 
   8   chr8_44591811     ZHar    A    C      0.5      1        2 
   8   chr8_44591811   Sample    A    C        0      0        2 
   8   chr8_44623952     AAsi    C    G        0      0        2 
   8   chr8_44623952     AKia    C    G        0      0        2 
   8   chr8_44623952     AOna    C    G        0      0        2 
   8   chr8_44623952     ASom    C    G        0      0        2 
   8   chr8_44623952     HCab    C    G        1      2        2 
   8   chr8_44623952     HPrz    C    G      0.5      1        2 
   8   chr8_44623952     ZBoe    C    G        0      0        2 
   8   chr8_44623952     ZGre    C    G        0      0        2 
   8   chr8_44623952     ZHar    C    G        0      0        2 
   8   chr8_44623952   Sample    C    G        0      0        2 
   8   chr8_44624595     AAsi    C    A        0      0        2 
   8   chr8_44624595     AKia    C    A        0      0        2 
   8   chr8_44624595     AOna    C    A        0      0        2 
   8   chr8_44624595     ASom    C    A        0      0        2 
   8   chr8_44624595     HCab    C    A        1      2        2 
   8   chr8_44624595     HPrz    C    A        1      2        2 
   8   chr8_44624595     ZBoe    C    A        0      0        2 
   8   chr8_44624595     ZGre    C    A        0      0        2 
   8   chr8_44624595     ZHar    C    A        0      0        2 
   8   chr8_44624595   Sample    C    A        0      0        2 
   8   chr8_44678196     AAsi    A    T        0      0        2 
   8   chr8_44678196     AKia    A    T        0      0        2 
   8   chr8_44678196     AOna    A    T        0      0        2 
   8   chr8_44678196     ASom    A    T        0      0        2 
   8   chr8_44678196     HCab    A    T        0      0        2 
   8   chr8_44678196     HPrz    A    T        0      0        2 
   8   chr8_44678196     ZBoe    A    T        0      0        2 
   8   chr8_44678196     ZGre    A    T        0      0        2 
   8   chr8_44678196     ZHar    A    T        1      2        2 
   8   chr8_44678196   Sample    A    T        0      0        2 
   8   chr8_44681577     AAsi    G    T        0      0        2 
   8   chr8_44681577     AKia    G    T      0.5      1        2 
   8   chr8_44681577     AOna    G    T        0      0        2 
   8   chr8_44681577     ASom    G    T        0      0        2 
   8   chr8_44681577     HCab    G    T        0      0        2 
   8   chr8_44681577     HPrz    G    T        0      0        2 
   8   chr8_44681577     ZBoe    G    T        0      0        2 
   8   chr8_44681577     ZGre    G    T        0      0        2 
   8   chr8_44681577     ZHar    G    T        0      0        2 
   8   chr8_44681577   Sample    G    T        0      0        2 
   8   chr8_44684750     AAsi    T    G        0      0        2 
   8   chr8_44684750     AKia    T    G        0      0        2 
   8   chr8_44684750     AOna    T    G        0      0        2 
   8   chr8_44684750     ASom    T    G        0      0        2 
   8   chr8_44684750     HCab    T    G      0.5      1        2 
   8   chr8_44684750     HPrz    T    G      0.5      1        2 
   8   chr8_44684750     ZBoe    T    G        0      0        2 
   8   chr8_44684750     ZGre    T    G        0      0        2 
   8   chr8_44684750     ZHar    T    G        0      0        2 
   8   chr8_44684750   Sample    T    G        0      0        2 
   8   chr8_44701200     AAsi    C    A        0      0        2 
   8   chr8_44701200     AKia    C    A        0      0        2 
   8   chr8_44701200     AOna    C    A      0.5      1        2 
   8   chr8_44701200     ASom    C    A        0      0        2 
   8   chr8_44701200     HCab    C    A        0      0        2 
   8   chr8_44701200     HPrz    C    A        0      0        2 
   8   chr8_44701200     ZBoe    C    A        0      0        2 
   8   chr8_44701200     ZGre    C    A        0      0        2 
   8   chr8_44701200     ZHar    C    A        0      0        2 
   8   chr8_44701200   Sample    C    A        0      0        2 
   8   chr8_44716191     AAsi    G    C        0      0        2 
   8   chr8_44716191     AKia    G    C        0      0        2 
   8   chr8_44716191     AOna    G    C        0      0        2 
   8   chr8_44716191     ASom    G    C        0      0        2 
   8   chr8_44716191     HCab    G    C        0      0        2 
   8   chr8_44716191     HPrz    G    C        0      0        2 
   8   chr8_44716191     ZBoe    G    C        0      0        2 
   8   chr8_44716191     ZGre    G    C        1      2        2 
   8   chr8_44716191     ZHar    G    C        0      0        2 
   8   chr8_44716191   Sample    G    C        0      0        2 
   8   chr8_44723631     AAsi    C    A        0      0        2 
   8   chr8_44723631     AKia    C    A        0      0        2 
   8   chr8_44723631     AOna    C    A        0      0        2 
   8   chr8_44723631     ASom    C    A        0      0        2 
   8   chr8_44723631     HCab    C    A        1      2        2 
   8   chr8_44723631     HPrz    C    A        1      2        2 
   8   chr8_44723631     ZBoe    C    A        0      0        2 
   8   chr8_44723631     ZGre    C    A        0      0        2 
   8   chr8_44723631     ZHar    C    A        0      0        2 
   8   chr8_44723631   Sample    C    A        0      0        2 
   8   chr8_44724074     AAsi    T    G        0      0        2 
   8   chr8_44724074     AKia    T    G        0      0        2 
   8   chr8_44724074     AOna    T    G      0.5      1        2 
   8   chr8_44724074     ASom    T    G        0      0        2 
   8   chr8_44724074     HCab    T    G        0      0        2 
   8   chr8_44724074     HPrz    T    G        0      0        2 
   8   chr8_44724074     ZBoe    T    G        0      0        2 
   8   chr8_44724074     ZGre    T    G        0      0        2 
   8   chr8_44724074     ZHar    T    G        0      0        2 
   8   chr8_44724074   Sample    T    G        0      0        2 
   8   chr8_44736251     AAsi    T    A        0      0        2 
   8   chr8_44736251     AKia    T    A        0      0        2 
   8   chr8_44736251     AOna    T    A        0      0        2 
   8   chr8_44736251     ASom    T    A        0      0        2 
   8   chr8_44736251     HCab    T    A        1      2        2 
   8   chr8_44736251     HPrz    T    A        1      2        2 
   8   chr8_44736251     ZBoe    T    A        0      0        2 
   8   chr8_44736251     ZGre    T    A        0      0        2 
   8   chr8_44736251     ZHar    T    A        0      0        2 
   8   chr8_44736251   Sample    T    A        0      0        2 
   8   chr8_44766052     AAsi    A    T      0.5      1        2 
   8   chr8_44766052     AKia    A    T        0      0        2 
   8   chr8_44766052     AOna    A    T        0      0        2 
   8   chr8_44766052     ASom    A    T        0      0        2 
   8   chr8_44766052     HCab    A    T        0      0        2 
   8   chr8_44766052     HPrz    A    T        0      0        2 
   8   chr8_44766052     ZBoe    A    T        0      0        2 
   8   chr8_44766052     ZGre    A    T        0      0        2 
   8   chr8_44766052     ZHar    A    T        0      0        2 
   8   chr8_44766052   Sample    A    T        1      2        2 
   8   chr8_44791324     AAsi    A    T        0      0        2 
   8   chr8_44791324     AKia    A    T        0      0        2 
   8   chr8_44791324     AOna    A    T        0      0        2 
   8   chr8_44791324     ASom    A    T        0      0        2 
   8   chr8_44791324     HCab    A    T        0      0        2 
   8   chr8_44791324     HPrz    A    T        0      0        2 
   8   chr8_44791324     ZBoe    A    T      0.5      1        2 
   8   chr8_44791324     ZGre    A    T        0      0        2 
   8   chr8_44791324     ZHar    A    T        0      0        2 
   8   chr8_44791324   Sample    A    T        0      0        2 
   8   chr8_44803412     AAsi    T    A        0      0        2 
   8   chr8_44803412     AKia    T    A        0      0        2 
   8   chr8_44803412     AOna    T    A        0      0        2 
   8   chr8_44803412     ASom    T    A        0      0        2 
   8   chr8_44803412     HCab    T    A        0      0        2 
   8   chr8_44803412     HPrz    T    A        0      0        2 
   8   chr8_44803412     ZBoe    T    A        0      0        2 
   8   chr8_44803412     ZGre    T    A        1      2        2 
   8   chr8_44803412     ZHar    T    A        0      0        2 
   8   chr8_44803412   Sample    T    A        0      0        2 
   8   chr8_44889543     AAsi    T    A        0      0        2 
   8   chr8_44889543     AKia    T    A        0      0        2 
   8   chr8_44889543     AOna    T    A        0      0        2 
   8   chr8_44889543     ASom    T    A        0      0        2 
   8   chr8_44889543     HCab    T    A        0      0        2 
   8   chr8_44889543     HPrz    T    A        0      0        2 
   8   chr8_44889543     ZBoe    T    A      0.5      1        2 
   8   chr8_44889543     ZGre    T    A        0      0        2 
   8   chr8_44889543     ZHar    T    A        0      0        2 
   8   chr8_44889543   Sample    T    A        0      0        2 
   8   chr8_44907471     AAsi    T    A        0      0        2 
   8   chr8_44907471     AKia    T    A        1      2        2 
   8   chr8_44907471     AOna    T    A      0.5      1        2 
   8   chr8_44907471     ASom    T    A        0      0        2 
   8   chr8_44907471     HCab    T    A        1      2        2 
   8   chr8_44907471     HPrz    T    A        1      2        2 
   8   chr8_44907471     ZBoe    T    A        0      0        2 
   8   chr8_44907471     ZGre    T    A        0      0        2 
   8   chr8_44907471     ZHar    T    A        0      0        2 
   8   chr8_44907471   Sample    T    A        0      0        2 
   8   chr8_44910258     AAsi    C    G        0      0        2 
   8   chr8_44910258     AKia    C    G        0      0        2 
   8   chr8_44910258     AOna    C    G        0      0        2 
   8   chr8_44910258     ASom    C    G        0      0        2 
   8   chr8_44910258     HCab    C    G        0      0        2 
   8   chr8_44910258     HPrz    C    G      0.5      1        2 
   8   chr8_44910258     ZBoe    C    G        0      0        2 
   8   chr8_44910258     ZGre    C    G        0      0        2 
   8   chr8_44910258     ZHar    C    G        0      0        2 
   8   chr8_44910258   Sample    C    G        0      0        2 
   8   chr8_44911149     AAsi    C    A        0      0        2 
   8   chr8_44911149     AKia    C    A        0      0        2 
   8   chr8_44911149     AOna    C    A        0      0        2 
   8   chr8_44911149     ASom    C    A        0      0        2 
   8   chr8_44911149     HCab    C    A        0      0        2 
   8   chr8_44911149     HPrz    C    A        0      0        2 
   8   chr8_44911149     ZBoe    C    A        0      0        2 
   8   chr8_44911149     ZGre    C    A        0      0        2 
   8   chr8_44911149     ZHar    C    A      0.5      1        2 
   8   chr8_44911149   Sample    C    A        0      0        2 
   8   chr8_44913882     AAsi    T    A        0      0        2 
   8   chr8_44913882     AKia    T    A        0      0        2 
   8   chr8_44913882     AOna    T    A        0      0        2 
   8   chr8_44913882     ASom    T    A        0      0        2 
   8   chr8_44913882     HCab    T    A        0      0        2 
   8   chr8_44913882     HPrz    T    A        0      0        2 
   8   chr8_44913882     ZBoe    T    A        0      0        2 
   8   chr8_44913882     ZGre    T    A        0      0        2 
   8   chr8_44913882     ZHar    T    A      0.5      1        2 
   8   chr8_44913882   Sample    T    A        0      0        2 
   8   chr8_44916294     AAsi    C    A        0      0        2 
   8   chr8_44916294     AKia    C    A        0      0        2 
   8   chr8_44916294     AOna    C    A        0      0        2 
   8   chr8_44916294     ASom    C    A        1      2        2 
   8   chr8_44916294     HCab    C    A        0      0        2 
   8   chr8_44916294     HPrz    C    A        0      0        2 
   8   chr8_44916294     ZBoe    C    A        0      0        2 
   8   chr8_44916294     ZGre    C    A        0      0        2 
   8   chr8_44916294     ZHar    C    A        0      0        2 
   8   chr8_44916294   Sample    C    A        0      0        2 
   8   chr8_44927691     AAsi    T    A        0      0        2 
   8   chr8_44927691     AKia    T    A        0      0        2 
   8   chr8_44927691     AOna    T    A        0      0        2 
   8   chr8_44927691     ASom    T    A        0      0        2 
   8   chr8_44927691     HCab    T    A        1      2        2 
   8   chr8_44927691     HPrz    T    A      0.5      1        2 
   8   chr8_44927691     ZBoe    T    A        0      0        2 
   8   chr8_44927691     ZGre    T    A        0      0        2 
   8   chr8_44927691     ZHar    T    A        0      0        2 
   8   chr8_44927691   Sample    T    A        0      0        2 
   8   chr8_44929336     AAsi    C    G        0      0        2 
   8   chr8_44929336     AKia    C    G      0.5      1        2 
   8   chr8_44929336     AOna    C    G        0      0        2 
   8   chr8_44929336     ASom    C    G        0      0        2 
   8   chr8_44929336     HCab    C    G        0      0        2 
   8   chr8_44929336     HPrz    C    G        0      0        2 
   8   chr8_44929336     ZBoe    C    G        0      0        2 
   8   chr8_44929336     ZGre    C    G        0      0        2 
   8   chr8_44929336     ZHar    C    G        0      0        2 
   8   chr8_44929336   Sample    C    G        0      0        2 
   8   chr8_44943456     AAsi    A    C        0      0        2 
   8   chr8_44943456     AKia    A    C        0      0        2 
   8   chr8_44943456     AOna    A    C        0      0        2 
   8   chr8_44943456     ASom    A    C        0      0        2 
   8   chr8_44943456     HCab    A    C        0      0        2 
   8   chr8_44943456     HPrz    A    C      0.5      1        2 
   8   chr8_44943456     ZBoe    A    C        0      0        2 
   8   chr8_44943456     ZGre    A    C        0      0        2 
   8   chr8_44943456     ZHar    A    C        0      0        2 
   8   chr8_44943456   Sample    A    C        0      0        2 
   8   chr8_44945711     AAsi    C    A        0      0        2 
   8   chr8_44945711     AKia    C    A        0      0        2 
   8   chr8_44945711     AOna    C    A      0.5      1        2 
   8   chr8_44945711     ASom    C    A        0      0        2 
   8   chr8_44945711     HCab    C    A        0      0        2 
   8   chr8_44945711     HPrz    C    A        0      0        2 
   8   chr8_44945711     ZBoe    C    A        0      0        2 
   8   chr8_44945711     ZGre    C    A        0      0        2 
   8   chr8_44945711     ZHar    C    A        0      0        2 
   8   chr8_44945711   Sample    C    A        0      0        2 
   8   chr8_44967263     AAsi    C    A        1      2        2 
   8   chr8_44967263     AKia    C    A        0      0        2 
   8   chr8_44967263     AOna    C    A        0      0        2 
   8   chr8_44967263     ASom    C    A        1      2        2 
   8   chr8_44967263     HCab    C    A        0      0        2 
   8   chr8_44967263     HPrz    C    A        0      0        2 
   8   chr8_44967263     ZBoe    C    A        0      0        2 
   8   chr8_44967263     ZGre    C    A        0      0        2 
   8   chr8_44967263     ZHar    C    A        0      0        2 
   8   chr8_44967263   Sample    C    A        1      2        2 
   8   chr8_44973271     AAsi    C    G        0      0        2 
   8   chr8_44973271     AKia    C    G        0      0        2 
   8   chr8_44973271     AOna    C    G        0      0        2 
   8   chr8_44973271     ASom    C    G        0      0        2 
   8   chr8_44973271     HCab    C    G        1      2        2 
   8   chr8_44973271     HPrz    C    G        1      2        2 
   8   chr8_44973271     ZBoe    C    G        0      0        2 
   8   chr8_44973271     ZGre    C    G        0      0        2 
   8   chr8_44973271     ZHar    C    G        0      0        2 
   8   chr8_44973271   Sample    C    G        0      0        2 
   8   chr8_44979764     AAsi    C    A        0      0        2 
   8   chr8_44979764     AKia    C    A      0.5      1        2 
   8   chr8_44979764     AOna    C    A        0      0        2 
   8   chr8_44979764     ASom    C    A        0      0        2 
   8   chr8_44979764     HCab    C    A        0      0        2 
   8   chr8_44979764     HPrz    C    A        0      0        2 
   8   chr8_44979764     ZBoe    C    A        0      0        2 
   8   chr8_44979764     ZGre    C    A        0      0        2 
   8   chr8_44979764     ZHar    C    A        0      0        2 
   8   chr8_44979764   Sample    C    A        0      0        2 
   8   chr8_45004773     AAsi    A    T        0      0        2 
   8   chr8_45004773     AKia    A    T        0      0        2 
   8   chr8_45004773     AOna    A    T        0      0        2 
   8   chr8_45004773     ASom    A    T        0      0        2 
   8   chr8_45004773     HCab    A    T        0      0        2 
   8   chr8_45004773     HPrz    A    T        0      0        2 
   8   chr8_45004773     ZBoe    A    T        0      0        2 
   8   chr8_45004773     ZGre    A    T        1      2        2 
   8   chr8_45004773     ZHar    A    T        0      0        2 
   8   chr8_45004773   Sample    A    T        0      0        2 
   8   chr8_45009206     AAsi    T    G        0      0        2 
   8   chr8_45009206     AKia    T    G      0.5      1        2 
   8   chr8_45009206     AOna    T    G        0      0        2 
   8   chr8_45009206     ASom    T    G        0      0        2 
   8   chr8_45009206     HCab    T    G        0      0        2 
   8   chr8_45009206     HPrz    T    G        0      0        2 
   8   chr8_45009206     ZBoe    T    G        0      0        2 
   8   chr8_45009206     ZGre    T    G        0      0        2 
   8   chr8_45009206     ZHar    T    G        0      0        2 
   8   chr8_45009206   Sample    T    G        0      0        2 
   8   chr8_45047958     AAsi    A    C        0      0        2 
   8   chr8_45047958     AKia    A    C        0      0        2 
   8   chr8_45047958     AOna    A    C        0      0        2 
   8   chr8_45047958     ASom    A    C        0      0        2 
   8   chr8_45047958     HCab    A    C        0      0        2 
   8   chr8_45047958     HPrz    A    C        0      0        2 
   8   chr8_45047958     ZBoe    A    C      0.5      1        2 
   8   chr8_45047958     ZGre    A    C        0      0        2 
   8   chr8_45047958     ZHar    A    C        0      0        2 
   8   chr8_45047958   Sample    A    C        0      0        2 
   8   chr8_45067118     AAsi    T    G        0      0        2 
   8   chr8_45067118     AKia    T    G        0      0        2 
   8   chr8_45067118     AOna    T    G      0.5      1        2 
   8   chr8_45067118     ASom    T    G        0      0        2 
   8   chr8_45067118     HCab    T    G        0      0        2 
   8   chr8_45067118     HPrz    T    G        0      0        2 
   8   chr8_45067118     ZBoe    T    G        0      0        2 
   8   chr8_45067118     ZGre    T    G        0      0        2 
   8   chr8_45067118     ZHar    T    G        0      0        2 
   8   chr8_45067118   Sample    T    G        0      0        2 
   8   chr8_45078999     AAsi    C    A        0      0        2 
   8   chr8_45078999     AKia    C    A        1      2        2 
   8   chr8_45078999     AOna    C    A        1      2        2 
   8   chr8_45078999     ASom    C    A        0      0        2 
   8   chr8_45078999     HCab    C    A        0      0        2 
   8   chr8_45078999     HPrz    C    A        0      0        2 
   8   chr8_45078999     ZBoe    C    A        0      0        2 
   8   chr8_45078999     ZGre    C    A        0      0        2 
   8   chr8_45078999     ZHar    C    A        0      0        2 
   8   chr8_45078999   Sample    C    A        0      0        2 
   8   chr8_45079280     AAsi    C    G        0      0        2 
   8   chr8_45079280     AKia    C    G      0.5      1        2 
   8   chr8_45079280     AOna    C    G        0      0        2 
   8   chr8_45079280     ASom    C    G        0      0        2 
   8   chr8_45079280     HCab    C    G        0      0        2 
   8   chr8_45079280     HPrz    C    G        0      0        2 
   8   chr8_45079280     ZBoe    C    G        0      0        2 
   8   chr8_45079280     ZGre    C    G        0      0        2 
   8   chr8_45079280     ZHar    C    G        0      0        2 
   8   chr8_45079280   Sample    C    G        0      0        2 
   8   chr8_45081623     AAsi    G    C        0      0        2 
   8   chr8_45081623     AKia    G    C        0      0        2 
   8   chr8_45081623     AOna    G    C        0      0        2 
   8   chr8_45081623     ASom    G    C        0      0        2 
   8   chr8_45081623     HCab    G    C        1      2        2 
   8   chr8_45081623     HPrz    G    C      0.5      1        2 
   8   chr8_45081623     ZBoe    G    C        0      0        2 
   8   chr8_45081623     ZGre    G    C        0      0        2 
   8   chr8_45081623     ZHar    G    C        0      0        2 
   8   chr8_45081623   Sample    G    C        0      0        2 
   8   chr8_45113352     AAsi    A    C        0      0        2 
   8   chr8_45113352     AKia    A    C        0      0        2 
   8   chr8_45113352     AOna    A    C        0      0        2 
   8   chr8_45113352     ASom    A    C        0      0        2 
   8   chr8_45113352     HCab    A    C        1      2        2 
   8   chr8_45113352     HPrz    A    C        1      2        2 
   8   chr8_45113352     ZBoe    A    C        0      0        2 
   8   chr8_45113352     ZGre    A    C        0      0        2 
   8   chr8_45113352     ZHar    A    C        0      0        2 
   8   chr8_45113352   Sample    A    C        0      0        2 
   8   chr8_45131028     AAsi    G    T        0      0        2 
   8   chr8_45131028     AKia    G    T      0.5      1        2 
   8   chr8_45131028     AOna    G    T      0.5      1        2 
   8   chr8_45131028     ASom    G    T        0      0        2 
   8   chr8_45131028     HCab    G    T        0      0        2 
   8   chr8_45131028     HPrz    G    T        0      0        2 
   8   chr8_45131028     ZBoe    G    T        0      0        2 
   8   chr8_45131028     ZGre    G    T        0      0        2 
   8   chr8_45131028     ZHar    G    T        0      0        2 
   8   chr8_45131028   Sample    G    T        0      0        2 
   8   chr8_45140289     AAsi    T    A        0      0        2 
   8   chr8_45140289     AKia    T    A        0      0        2 
   8   chr8_45140289     AOna    T    A        0      0        2 
   8   chr8_45140289     ASom    T    A        0      0        2 
   8   chr8_45140289     HCab    T    A        0      0        2 
   8   chr8_45140289     HPrz    T    A        0      0        2 
   8   chr8_45140289     ZBoe    T    A      0.5      1        2 
   8   chr8_45140289     ZGre    T    A        0      0        2 
   8   chr8_45140289     ZHar    T    A        0      0        2 
   8   chr8_45140289   Sample    T    A        0      0        2 
   8   chr8_45208146     AAsi    G    C        0      0        2 
   8   chr8_45208146     AKia    G    C        0      0        2 
   8   chr8_45208146     AOna    G    C        0      0        2 
   8   chr8_45208146     ASom    G    C        0      0        2 
   8   chr8_45208146     HCab    G    C        0      0        2 
   8   chr8_45208146     HPrz    G    C        0      0        2 
   8   chr8_45208146     ZBoe    G    C      0.5      1        2 
   8   chr8_45208146     ZGre    G    C        0      0        2 
   8   chr8_45208146     ZHar    G    C        0      0        2 
   8   chr8_45208146   Sample    G    C        0      0        2 
   8   chr8_45228223     AAsi    C    G        0      0        2 
   8   chr8_45228223     AKia    C    G        0      0        2 
   8   chr8_45228223     AOna    C    G        0      0        2 
   8   chr8_45228223     ASom    C    G        0      0        2 
   8   chr8_45228223     HCab    C    G      0.5      1        2 
   8   chr8_45228223     HPrz    C    G        0      0        2 
   8   chr8_45228223     ZBoe    C    G        0      0        2 
   8   chr8_45228223     ZGre    C    G        0      0        2 
   8   chr8_45228223     ZHar    C    G        0      0        2 
   8   chr8_45228223   Sample    C    G        0      0        2 
   8   chr8_45295825     AAsi    G    C        0      0        2 
   8   chr8_45295825     AKia    G    C        0      0        2 
   8   chr8_45295825     AOna    G    C        0      0        2 
   8   chr8_45295825     ASom    G    C        0      0        2 
   8   chr8_45295825     HCab    G    C        1      2        2 
   8   chr8_45295825     HPrz    G    C        1      2        2 
   8   chr8_45295825     ZBoe    G    C        0      0        2 
   8   chr8_45295825     ZGre    G    C        0      0        2 
   8   chr8_45295825     ZHar    G    C        0      0        2 
   8   chr8_45295825   Sample    G    C        0      0        2 
   8   chr8_45349223     AAsi    G    T        0      0        2 
   8   chr8_45349223     AKia    G    T        0      0        2 
   8   chr8_45349223     AOna    G    T        0      0        2 
   8   chr8_45349223     ASom    G    T        0      0        2 
   8   chr8_45349223     HCab    G    T        0      0        2 
   8   chr8_45349223     HPrz    G    T        0      0        2 
   8   chr8_45349223     ZBoe    G    T      0.5      1        2 
   8   chr8_45349223     ZGre    G    T        0      0        2 
   8   chr8_45349223     ZHar    G    T      0.5      1        2 
   8   chr8_45349223   Sample    G    T        0      0        2 
   8   chr8_45406178     AAsi    A    T        0      0        2 
   8   chr8_45406178     AKia    A    T        0      0        2 
   8   chr8_45406178     AOna    A    T      0.5      1        2 
   8   chr8_45406178     ASom    A    T        0      0        2 
   8   chr8_45406178     HCab    A    T        0      0        2 
   8   chr8_45406178     HPrz    A    T        0      0        2 
   8   chr8_45406178     ZBoe    A    T        0      0        2 
   8   chr8_45406178     ZGre    A    T        0      0        2 
   8   chr8_45406178     ZHar    A    T        0      0        2 
   8   chr8_45406178   Sample    A    T        0      0        2 
   8   chr8_45413011     AAsi    C    A        0      0        2 
   8   chr8_45413011     AKia    C    A        0      0        2 
   8   chr8_45413011     AOna    C    A        0      0        2 
   8   chr8_45413011     ASom    C    A        0      0        2 
   8   chr8_45413011     HCab    C    A        0      0        2 
   8   chr8_45413011     HPrz    C    A        0      0        2 
   8   chr8_45413011     ZBoe    C    A        0      0        2 
   8   chr8_45413011     ZGre    C    A      0.5      1        2 
   8   chr8_45413011     ZHar    C    A        0      0        2 
   8   chr8_45413011   Sample    C    A        0      0        2 
   8   chr8_45420560     AAsi    G    T        0      0        2 
   8   chr8_45420560     AKia    G    T        0      0        2 
   8   chr8_45420560     AOna    G    T      0.5      1        2 
   8   chr8_45420560     ASom    G    T        0      0        2 
   8   chr8_45420560     HCab    G    T        0      0        2 
   8   chr8_45420560     HPrz    G    T        0      0        2 
   8   chr8_45420560     ZBoe    G    T        0      0        2 
   8   chr8_45420560     ZGre    G    T        0      0        2 
   8   chr8_45420560     ZHar    G    T        0      0        2 
   8   chr8_45420560   Sample    G    T        0      0        2 
   8   chr8_45422508     AAsi    T    G        0      0        2 
   8   chr8_45422508     AKia    T    G        0      0        2 
   8   chr8_45422508     AOna    T    G      0.5      1        2 
   8   chr8_45422508     ASom    T    G        0      0        2 
   8   chr8_45422508     HCab    T    G        0      0        2 
   8   chr8_45422508     HPrz    T    G        0      0        2 
   8   chr8_45422508     ZBoe    T    G        0      0        2 
   8   chr8_45422508     ZGre    T    G        0      0        2 
   8   chr8_45422508     ZHar    T    G        0      0        2 
   8   chr8_45422508   Sample    T    G        0      0        2 
   8   chr8_45460703     AAsi    G    T      0.5      1        2 
   8   chr8_45460703     AKia    G    T        0      0        2 
   8   chr8_45460703     AOna    G    T        0      0        2 
   8   chr8_45460703     ASom    G    T        0      0        2 
   8   chr8_45460703     HCab    G    T        0      0        2 
   8   chr8_45460703     HPrz    G    T        0      0        2 
   8   chr8_45460703     ZBoe    G    T        0      0        2 
   8   chr8_45460703     ZGre    G    T        0      0        2 
   8   chr8_45460703     ZHar    G    T        0      0        2 
   8   chr8_45460703   Sample    G    T        0      0        2 
   8   chr8_45469628     AAsi    G    C        0      0        2 
   8   chr8_45469628     AKia    G    C        0      0        2 
   8   chr8_45469628     AOna    G    C        0      0        2 
   8   chr8_45469628     ASom    G    C        0      0        2 
   8   chr8_45469628     HCab    G    C        1      2        2 
   8   chr8_45469628     HPrz    G    C        1      2        2 
   8   chr8_45469628     ZBoe    G    C        0      0        2 
   8   chr8_45469628     ZGre    G    C        0      0        2 
   8   chr8_45469628     ZHar    G    C        0      0        2 
   8   chr8_45469628   Sample    G    C        0      0        2 
   8   chr8_45474445     AAsi    C    G        0      0        2 
   8   chr8_45474445     AKia    C    G        0      0        2 
   8   chr8_45474445     AOna    C    G        0      0        2 
   8   chr8_45474445     ASom    C    G        0      0        2 
   8   chr8_45474445     HCab    C    G        0      0        2 
   8   chr8_45474445     HPrz    C    G        0      0        2 
   8   chr8_45474445     ZBoe    C    G        0      0        2 
   8   chr8_45474445     ZGre    C    G        0      0        2 
   8   chr8_45474445     ZHar    C    G        1      2        2 
   8   chr8_45474445   Sample    C    G        0      0        2 
   8   chr8_45506170     AAsi    G    T        0      0        2 
   8   chr8_45506170     AKia    G    T        0      0        2 
   8   chr8_45506170     AOna    G    T        0      0        2 
   8   chr8_45506170     ASom    G    T        0      0        2 
   8   chr8_45506170     HCab    G    T        0      0        2 
   8   chr8_45506170     HPrz    G    T        0      0        2 
   8   chr8_45506170     ZBoe    G    T        0      0        2 
   8   chr8_45506170     ZGre    G    T      0.5      1        2 
   8   chr8_45506170     ZHar    G    T        0      0        2 
   8   chr8_45506170   Sample    G    T        0      0        2 
   8   chr8_45507855     AAsi    T    G        0      0        2 
   8   chr8_45507855     AKia    T    G        0      0        2 
   8   chr8_45507855     AOna    T    G        0      0        2 
   8   chr8_45507855     ASom    T    G        0      0        2 
   8   chr8_45507855     HCab    T    G        0      0        2 
   8   chr8_45507855     HPrz    T    G        0      0        2 
   8   chr8_45507855     ZBoe    T    G        1      2        2 
   8   chr8_45507855     ZGre    T    G        0      0        2 
   8   chr8_45507855     ZHar    T    G        1      2        2 
   8   chr8_45507855   Sample    T    G        0      0        2 
   8   chr8_45516277     AAsi    A    C        0      0        2 
   8   chr8_45516277     AKia    A    C        0      0        2 
   8   chr8_45516277     AOna    A    C        0      0        2 
   8   chr8_45516277     ASom    A    C        0      0        2 
   8   chr8_45516277     HCab    A    C        1      2        2 
   8   chr8_45516277     HPrz    A    C      0.5      1        2 
   8   chr8_45516277     ZBoe    A    C        0      0        2 
   8   chr8_45516277     ZGre    A    C        0      0        2 
   8   chr8_45516277     ZHar    A    C        0      0        2 
   8   chr8_45516277   Sample    A    C        0      0        2 
   8   chr8_45530265     AAsi    G    T        1      2        2 
   8   chr8_45530265     AKia    G    T        0      0        2 
   8   chr8_45530265     AOna    G    T        0      0        2 
   8   chr8_45530265     ASom    G    T        1      2        2 
   8   chr8_45530265     HCab    G    T        1      2        2 
   8   chr8_45530265     HPrz    G    T        1      2        2 
   8   chr8_45530265     ZBoe    G    T        0      0        2 
   8   chr8_45530265     ZGre    G    T        0      0        2 
   8   chr8_45530265     ZHar    G    T        0      0        2 
   8   chr8_45530265   Sample    G    T        1      2        2 
   8   chr8_45530499     AAsi    A    C        1      2        2 
   8   chr8_45530499     AKia    A    C        0      0        2 
   8   chr8_45530499     AOna    A    C        0      0        2 
   8   chr8_45530499     ASom    A    C        1      2        2 
   8   chr8_45530499     HCab    A    C        0      0        2 
   8   chr8_45530499     HPrz    A    C        0      0        2 
   8   chr8_45530499     ZBoe    A    C        0      0        2 
   8   chr8_45530499     ZGre    A    C        0      0        2 
   8   chr8_45530499     ZHar    A    C        0      0        2 
   8   chr8_45530499   Sample    A    C        1      2        2 
   8   chr8_45541015     AAsi    C    A      0.5      1        2 
   8   chr8_45541015     AKia    C    A        0      0        2 
   8   chr8_45541015     AOna    C    A        0      0        2 
   8   chr8_45541015     ASom    C    A        1      2        2 
   8   chr8_45541015     HCab    C    A      0.5      1        2 
   8   chr8_45541015     HPrz    C    A        0      0        2 
   8   chr8_45541015     ZBoe    C    A        0      0        2 
   8   chr8_45541015     ZGre    C    A        0      0        2 
   8   chr8_45541015     ZHar    C    A        0      0        2 
   8   chr8_45541015   Sample    C    A        0      0        2 
   8   chr8_45541286     AAsi    A    T        0      0        2 
   8   chr8_45541286     AKia    A    T        0      0        2 
   8   chr8_45541286     AOna    A    T      0.5      1        2 
   8   chr8_45541286     ASom    A    T        0      0        2 
   8   chr8_45541286     HCab    A    T        0      0        2 
   8   chr8_45541286     HPrz    A    T        0      0        2 
   8   chr8_45541286     ZBoe    A    T        0      0        2 
   8   chr8_45541286     ZGre    A    T        0      0        2 
   8   chr8_45541286     ZHar    A    T        0      0        2 
   8   chr8_45541286   Sample    A    T        0      0        2 
   8   chr8_45543388     AAsi    C    A        0      0        2 
   8   chr8_45543388     AKia    C    A        1      2        2 
   8   chr8_45543388     AOna    C    A      0.5      1        2 
   8   chr8_45543388     ASom    C    A        0      0        2 
   8   chr8_45543388     HCab    C    A        0      0        2 
   8   chr8_45543388     HPrz    C    A        0      0        2 
   8   chr8_45543388     ZBoe    C    A        0      0        2 
   8   chr8_45543388     ZGre    C    A        0      0        2 
   8   chr8_45543388     ZHar    C    A        0      0        2 
   8   chr8_45543388   Sample    C    A        0      0        2 
   8   chr8_45561819     AAsi    A    T        0      0        2 
   8   chr8_45561819     AKia    A    T        0      0        2 
   8   chr8_45561819     AOna    A    T        0      0        2 
   8   chr8_45561819     ASom    A    T        0      0        2 
   8   chr8_45561819     HCab    A    T      0.5      1        2 
   8   chr8_45561819     HPrz    A    T        0      0        2 
   8   chr8_45561819     ZBoe    A    T        0      0        2 
   8   chr8_45561819     ZGre    A    T        0      0        2 
   8   chr8_45561819     ZHar    A    T        0      0        2 
   8   chr8_45561819   Sample    A    T        0      0        2 
   8   chr8_45571983     AAsi    C    G        0      0        2 
   8   chr8_45571983     AKia    C    G        0      0        2 
   8   chr8_45571983     AOna    C    G        0      0        2 
   8   chr8_45571983     ASom    C    G        0      0        2 
   8   chr8_45571983     HCab    C    G        1      2        2 
   8   chr8_45571983     HPrz    C    G        1      2        2 
   8   chr8_45571983     ZBoe    C    G        0      0        2 
   8   chr8_45571983     ZGre    C    G        0      0        2 
   8   chr8_45571983     ZHar    C    G        0      0        2 
   8   chr8_45571983   Sample    C    G        0      0        2 
   8   chr8_45587214     AAsi    G    T      0.5      1        2 
   8   chr8_45587214     AKia    G    T        0      0        2 
   8   chr8_45587214     AOna    G    T        0      0        2 
   8   chr8_45587214     ASom    G    T        1      2        2 
   8   chr8_45587214     HCab    G    T        0      0        2 
   8   chr8_45587214     HPrz    G    T        0      0        2 
   8   chr8_45587214     ZBoe    G    T        0      0        2 
   8   chr8_45587214     ZGre    G    T        0      0        2 
   8   chr8_45587214     ZHar    G    T        0      0        2 
   8   chr8_45587214   Sample    G    T        0      0        2 
   8   chr8_45591173     AAsi    A    T        0      0        2 
   8   chr8_45591173     AKia    A    T        1      2        2 
   8   chr8_45591173     AOna    A    T      0.5      1        2 
   8   chr8_45591173     ASom    A    T        0      0        2 
   8   chr8_45591173     HCab    A    T        0      0        2 
   8   chr8_45591173     HPrz    A    T        0      0        2 
   8   chr8_45591173     ZBoe    A    T        0      0        2 
   8   chr8_45591173     ZGre    A    T        0      0        2 
   8   chr8_45591173     ZHar    A    T        0      0        2 
   8   chr8_45591173   Sample    A    T        0      0        2 
   8   chr8_45611226     AAsi    G    C        0      0        2 
   8   chr8_45611226     AKia    G    C        0      0        2 
   8   chr8_45611226     AOna    G    C        0      0        2 
   8   chr8_45611226     ASom    G    C        0      0        2 
   8   chr8_45611226     HCab    G    C        0      0        2 
   8   chr8_45611226     HPrz    G    C        0      0        2 
   8   chr8_45611226     ZBoe    G    C      0.5      1        2 
   8   chr8_45611226     ZGre    G    C        0      0        2 
   8   chr8_45611226     ZHar    G    C        0      0        2 
   8   chr8_45611226   Sample    G    C        0      0        2 
   8   chr8_45614668     AAsi    C    G        0      0        2 
   8   chr8_45614668     AKia    C    G        1      2        2 
   8   chr8_45614668     AOna    C    G        0      0        2 
   8   chr8_45614668     ASom    C    G        0      0        2 
   8   chr8_45614668     HCab    C    G        0      0        2 
   8   chr8_45614668     HPrz    C    G        0      0        2 
   8   chr8_45614668     ZBoe    C    G        0      0        2 
   8   chr8_45614668     ZGre    C    G        0      0        2 
   8   chr8_45614668     ZHar    C    G        0      0        2 
   8   chr8_45614668   Sample    C    G        0      0        2 
   8   chr8_45627658     AAsi    T    A        0      0        2 
   8   chr8_45627658     AKia    T    A        0      0        2 
   8   chr8_45627658     AOna    T    A        0      0        2 
   8   chr8_45627658     ASom    T    A        0      0        2 
   8   chr8_45627658     HCab    T    A        0      0        2 
   8   chr8_45627658     HPrz    T    A        0      0        2 
   8   chr8_45627658     ZBoe    T    A        0      0        2 
   8   chr8_45627658     ZGre    T    A        1      2        2 
   8   chr8_45627658     ZHar    T    A        0      0        2 
   8   chr8_45627658   Sample    T    A        0      0        2 
   8   chr8_45628992     AAsi    C    G        0      0        2 
   8   chr8_45628992     AKia    C    G        0      0        2 
   8   chr8_45628992     AOna    C    G        0      0        2 
   8   chr8_45628992     ASom    C    G        0      0        2 
   8   chr8_45628992     HCab    C    G        0      0        2 
   8   chr8_45628992     HPrz    C    G        0      0        2 
   8   chr8_45628992     ZBoe    C    G        0      0        2 
   8   chr8_45628992     ZGre    C    G        0      0        2 
   8   chr8_45628992     ZHar    C    G        1      2        2 
   8   chr8_45628992   Sample    C    G        0      0        2 
   8   chr8_45629213     AAsi    G    C        0      0        2 
   8   chr8_45629213     AKia    G    C        0      0        2 
   8   chr8_45629213     AOna    G    C        0      0        2 
   8   chr8_45629213     ASom    G    C        0      0        2 
   8   chr8_45629213     HCab    G    C        0      0        2 
   8   chr8_45629213     HPrz    G    C        0      0        2 
   8   chr8_45629213     ZBoe    G    C        0      0        2 
   8   chr8_45629213     ZGre    G    C        1      2        2 
   8   chr8_45629213     ZHar    G    C        0      0        2 
   8   chr8_45629213   Sample    G    C        0      0        2 
   8   chr8_45631072     AAsi    A    C        0      0        2 
   8   chr8_45631072     AKia    A    C        0      0        2 
   8   chr8_45631072     AOna    A    C        0      0        2 
   8   chr8_45631072     ASom    A    C        0      0        2 
   8   chr8_45631072     HCab    A    C        0      0        2 
   8   chr8_45631072     HPrz    A    C        0      0        2 
   8   chr8_45631072     ZBoe    A    C        0      0        2 
   8   chr8_45631072     ZGre    A    C        0      0        2 
   8   chr8_45631072     ZHar    A    C      0.5      1        2 
   8   chr8_45631072   Sample    A    C        0      0        2 
   8   chr8_45650951     AAsi    T    G        0      0        2 
   8   chr8_45650951     AKia    T    G        0      0        2 
   8   chr8_45650951     AOna    T    G        0      0        2 
   8   chr8_45650951     ASom    T    G        0      0        2 
   8   chr8_45650951     HCab    T    G        1      2        2 
   8   chr8_45650951     HPrz    T    G        1      2        2 
   8   chr8_45650951     ZBoe    T    G        0      0        2 
   8   chr8_45650951     ZGre    T    G        0      0        2 
   8   chr8_45650951     ZHar    T    G        0      0        2 
   8   chr8_45650951   Sample    T    G        0      0        2 
   8   chr8_45653238     AAsi    A    C        0      0        2 
   8   chr8_45653238     AKia    A    C        0      0        2 
   8   chr8_45653238     AOna    A    C        0      0        2 
   8   chr8_45653238     ASom    A    C        0      0        2 
   8   chr8_45653238     HCab    A    C        0      0        2 
   8   chr8_45653238     HPrz    A    C        0      0        2 
   8   chr8_45653238     ZBoe    A    C      0.5      1        2 
   8   chr8_45653238     ZGre    A    C        0      0        2 
   8   chr8_45653238     ZHar    A    C        0      0        2 
   8   chr8_45653238   Sample    A    C        0      0        2 
   8   chr8_45653978     AAsi    G    C        0      0        2 
   8   chr8_45653978     AKia    G    C        0      0        2 
   8   chr8_45653978     AOna    G    C        0      0        2 
   8   chr8_45653978     ASom    G    C        0      0        2 
   8   chr8_45653978     HCab    G    C      0.5      1        2 
   8   chr8_45653978     HPrz    G    C        0      0        2 
   8   chr8_45653978     ZBoe    G    C        0      0        2 
   8   chr8_45653978     ZGre    G    C        0      0        2 
   8   chr8_45653978     ZHar    G    C        0      0        2 
   8   chr8_45653978   Sample    G    C        0      0        2 
   8   chr8_45664325     AAsi    G    T        0      0        2 
   8   chr8_45664325     AKia    G    T        0      0        2 
   8   chr8_45664325     AOna    G    T        0      0        2 
   8   chr8_45664325     ASom    G    T        0      0        2 
   8   chr8_45664325     HCab    G    T        0      0        2 
   8   chr8_45664325     HPrz    G    T      0.5      1        2 
   8   chr8_45664325     ZBoe    G    T        0      0        2 
   8   chr8_45664325     ZGre    G    T        0      0        2 
   8   chr8_45664325     ZHar    G    T        0      0        2 
   8   chr8_45664325   Sample    G    T        0      0        2 
   8   chr8_45672179     AAsi    G    C        0      0        2 
   8   chr8_45672179     AKia    G    C        0      0        2 
   8   chr8_45672179     AOna    G    C        0      0        2 
   8   chr8_45672179     ASom    G    C        0      0        2 
   8   chr8_45672179     HCab    G    C        0      0        2 
   8   chr8_45672179     HPrz    G    C        0      0        2 
   8   chr8_45672179     ZBoe    G    C      0.5      1        2 
   8   chr8_45672179     ZGre    G    C        0      0        2 
   8   chr8_45672179     ZHar    G    C        0      0        2 
   8   chr8_45672179   Sample    G    C        0      0        2 
   8   chr8_45691127     AAsi    C    G      0.5      1        2 
   8   chr8_45691127     AKia    C    G        0      0        2 
   8   chr8_45691127     AOna    C    G        0      0        2 
   8   chr8_45691127     ASom    C    G        0      0        2 
   8   chr8_45691127     HCab    C    G        0      0        2 
   8   chr8_45691127     HPrz    C    G        0      0        2 
   8   chr8_45691127     ZBoe    C    G        0      0        2 
   8   chr8_45691127     ZGre    C    G        0      0        2 
   8   chr8_45691127     ZHar    C    G        0      0        2 
   8   chr8_45691127   Sample    C    G        1      2        2 
   8   chr8_45697634     AAsi    C    A        0      0        2 
   8   chr8_45697634     AKia    C    A        0      0        2 
   8   chr8_45697634     AOna    C    A      0.5      1        2 
   8   chr8_45697634     ASom    C    A        0      0        2 
   8   chr8_45697634     HCab    C    A        0      0        2 
   8   chr8_45697634     HPrz    C    A        0      0        2 
   8   chr8_45697634     ZBoe    C    A        0      0        2 
   8   chr8_45697634     ZGre    C    A        0      0        2 
   8   chr8_45697634     ZHar    C    A        0      0        2 
   8   chr8_45697634   Sample    C    A        0      0        2 
   8   chr8_45703862     AAsi    G    T        0      0        2 
   8   chr8_45703862     AKia    G    T        0      0        2 
   8   chr8_45703862     AOna    G    T        0      0        2 
   8   chr8_45703862     ASom    G    T        0      0        2 
   8   chr8_45703862     HCab    G    T        1      2        2 
   8   chr8_45703862     HPrz    G    T        1      2        2 
   8   chr8_45703862     ZBoe    G    T        0      0        2 
   8   chr8_45703862     ZGre    G    T        0      0        2 
   8   chr8_45703862     ZHar    G    T        0      0        2 
   8   chr8_45703862   Sample    G    T        0      0        2 
   8   chr8_45707715     AAsi    G    C        0      0        2 
   8   chr8_45707715     AKia    G    C        0      0        2 
   8   chr8_45707715     AOna    G    C        0      0        2 
   8   chr8_45707715     ASom    G    C        0      0        2 
   8   chr8_45707715     HCab    G    C        0      0        2 
   8   chr8_45707715     HPrz    G    C        0      0        2 
   8   chr8_45707715     ZBoe    G    C        0      0        2 
   8   chr8_45707715     ZGre    G    C      0.5      1        2 
   8   chr8_45707715     ZHar    G    C        0      0        2 
   8   chr8_45707715   Sample    G    C        0      0        2 
   8   chr8_45735033     AAsi    G    C        0      0        2 
   8   chr8_45735033     AKia    G    C        1      2        2 
   8   chr8_45735033     AOna    G    C        1      2        2 
   8   chr8_45735033     ASom    G    C        0      0        2 
   8   chr8_45735033     HCab    G    C        0      0        2 
   8   chr8_45735033     HPrz    G    C        0      0        2 
   8   chr8_45735033     ZBoe    G    C        0      0        2 
   8   chr8_45735033     ZGre    G    C        0      0        2 
   8   chr8_45735033     ZHar    G    C        0      0        2 
   8   chr8_45735033   Sample    G    C        0      0        2 
   8   chr8_45739877     AAsi    T    A        0      0        2 
   8   chr8_45739877     AKia    T    A        0      0        2 
   8   chr8_45739877     AOna    T    A        0      0        2 
   8   chr8_45739877     ASom    T    A        0      0        2 
   8   chr8_45739877     HCab    T    A      0.5      1        2 
   8   chr8_45739877     HPrz    T    A      0.5      1        2 
   8   chr8_45739877     ZBoe    T    A        0      0        2 
   8   chr8_45739877     ZGre    T    A        0      0        2 
   8   chr8_45739877     ZHar    T    A        0      0        2 
   8   chr8_45739877   Sample    T    A        0      0        2 
   8   chr8_45747370     AAsi    C    G        0      0        2 
   8   chr8_45747370     AKia    C    G        0      0        2 
   8   chr8_45747370     AOna    C    G        0      0        2 
   8   chr8_45747370     ASom    C    G        0      0        2 
   8   chr8_45747370     HCab    C    G        0      0        2 
   8   chr8_45747370     HPrz    C    G        0      0        2 
   8   chr8_45747370     ZBoe    C    G        0      0        2 
   8   chr8_45747370     ZGre    C    G      0.5      1        2 
   8   chr8_45747370     ZHar    C    G        0      0        2 
   8   chr8_45747370   Sample    C    G        0      0        2 
   8   chr8_45755773     AAsi    G    C        0      0        2 
   8   chr8_45755773     AKia    G    C        0      0        2 
   8   chr8_45755773     AOna    G    C        0      0        2 
   8   chr8_45755773     ASom    G    C        0      0        2 
   8   chr8_45755773     HCab    G    C        1      2        2 
   8   chr8_45755773     HPrz    G    C        1      2        2 
   8   chr8_45755773     ZBoe    G    C        0      0        2 
   8   chr8_45755773     ZGre    G    C        0      0        2 
   8   chr8_45755773     ZHar    G    C        0      0        2 
   8   chr8_45755773   Sample    G    C        0      0        2 
   8   chr8_45757997     AAsi    A    T        0      0        2 
   8   chr8_45757997     AKia    A    T        0      0        2 
   8   chr8_45757997     AOna    A    T        0      0        2 
   8   chr8_45757997     ASom    A    T        0      0        2 
   8   chr8_45757997     HCab    A    T        0      0        2 
   8   chr8_45757997     HPrz    A    T        0      0        2 
   8   chr8_45757997     ZBoe    A    T      0.5      1        2 
   8   chr8_45757997     ZGre    A    T        0      0        2 
   8   chr8_45757997     ZHar    A    T        0      0        2 
   8   chr8_45757997   Sample    A    T        0      0        2 
   8   chr8_45798630     AAsi    A    C        0      0        2 
   8   chr8_45798630     AKia    A    C        0      0        2 
   8   chr8_45798630     AOna    A    C        1      2        2 
   8   chr8_45798630     ASom    A    C        0      0        2 
   8   chr8_45798630     HCab    A    C        0      0        2 
   8   chr8_45798630     HPrz    A    C        0      0        2 
   8   chr8_45798630     ZBoe    A    C        0      0        2 
   8   chr8_45798630     ZGre    A    C        0      0        2 
   8   chr8_45798630     ZHar    A    C        0      0        2 
   8   chr8_45798630   Sample    A    C        0      0        2 
   8   chr8_45842985     AAsi    A    C        0      0        2 
   8   chr8_45842985     AKia    A    C        1      2        2 
   8   chr8_45842985     AOna    A    C        1      2        2 
   8   chr8_45842985     ASom    A    C        0      0        2 
   8   chr8_45842985     HCab    A    C        0      0        2 
   8   chr8_45842985     HPrz    A    C        0      0        2 
   8   chr8_45842985     ZBoe    A    C        0      0        2 
   8   chr8_45842985     ZGre    A    C        0      0        2 
   8   chr8_45842985     ZHar    A    C        0      0        2 
   8   chr8_45842985   Sample    A    C        0      0        2 
   8   chr8_45853547     AAsi    A    C        0      0        2 
   8   chr8_45853547     AKia    A    C        1      2        2 
   8   chr8_45853547     AOna    A    C        0      0        2 
   8   chr8_45853547     ASom    A    C        0      0        2 
   8   chr8_45853547     HCab    A    C        0      0        2 
   8   chr8_45853547     HPrz    A    C        0      0        2 
   8   chr8_45853547     ZBoe    A    C        0      0        2 
   8   chr8_45853547     ZGre    A    C        0      0        2 
   8   chr8_45853547     ZHar    A    C        0      0        2 
   8   chr8_45853547   Sample    A    C        0      0        2 
   8   chr8_45869931     AAsi    A    T        0      0        2 
   8   chr8_45869931     AKia    A    T      0.5      1        2 
   8   chr8_45869931     AOna    A    T        0      0        2 
   8   chr8_45869931     ASom    A    T        0      0        2 
   8   chr8_45869931     HCab    A    T        0      0        2 
   8   chr8_45869931     HPrz    A    T        0      0        2 
   8   chr8_45869931     ZBoe    A    T        0      0        2 
   8   chr8_45869931     ZGre    A    T        0      0        2 
   8   chr8_45869931     ZHar    A    T        0      0        2 
   8   chr8_45869931   Sample    A    T        0      0        2 
   8   chr8_45892821     AAsi    A    T      0.5      1        2 
   8   chr8_45892821     AKia    A    T        0      0        2 
   8   chr8_45892821     AOna    A    T        0      0        2 
   8   chr8_45892821     ASom    A    T        0      0        2 
   8   chr8_45892821     HCab    A    T        0      0        2 
   8   chr8_45892821     HPrz    A    T        0      0        2 
   8   chr8_45892821     ZBoe    A    T        0      0        2 
   8   chr8_45892821     ZGre    A    T        0      0        2 
   8   chr8_45892821     ZHar    A    T        0      0        2 
   8   chr8_45892821   Sample    A    T        0      0        2 
   8   chr8_45909269     AAsi    G    T        0      0        2 
   8   chr8_45909269     AKia    G    T        0      0        2 
   8   chr8_45909269     AOna    G    T        0      0        2 
   8   chr8_45909269     ASom    G    T        0      0        2 
   8   chr8_45909269     HCab    G    T        0      0        2 
   8   chr8_45909269     HPrz    G    T        0      0        2 
   8   chr8_45909269     ZBoe    G    T      0.5      1        2 
   8   chr8_45909269     ZGre    G    T        0      0        2 
   8   chr8_45909269     ZHar    G    T        0      0        2 
   8   chr8_45909269   Sample    G    T        0      0        2 
   8   chr8_45911941     AAsi    A    T        0      0        2 
   8   chr8_45911941     AKia    A    T        0      0        2 
   8   chr8_45911941     AOna    A    T        0      0        2 
   8   chr8_45911941     ASom    A    T        0      0        2 
   8   chr8_45911941     HCab    A    T        1      2        2 
   8   chr8_45911941     HPrz    A    T        1      2        2 
   8   chr8_45911941     ZBoe    A    T        0      0        2 
   8   chr8_45911941     ZGre    A    T        0      0        2 
   8   chr8_45911941     ZHar    A    T        0      0        2 
   8   chr8_45911941   Sample    A    T        0      0        2 
   8   chr8_45939640     AAsi    A    C        0      0        2 
   8   chr8_45939640     AKia    A    C        0      0        2 
   8   chr8_45939640     AOna    A    C        0      0        2 
   8   chr8_45939640     ASom    A    C        0      0        2 
   8   chr8_45939640     HCab    A    C        0      0        2 
   8   chr8_45939640     HPrz    A    C        0      0        2 
   8   chr8_45939640     ZBoe    A    C        0      0        2 
   8   chr8_45939640     ZGre    A    C        0      0        2 
   8   chr8_45939640     ZHar    A    C        1      2        2 
   8   chr8_45939640   Sample    A    C        0      0        2 
   8   chr8_45956302     AAsi    G    T        0      0        2 
   8   chr8_45956302     AKia    G    T        0      0        2 
   8   chr8_45956302     AOna    G    T        0      0        2 
   8   chr8_45956302     ASom    G    T        0      0        2 
   8   chr8_45956302     HCab    G    T        0      0        2 
   8   chr8_45956302     HPrz    G    T        0      0        2 
   8   chr8_45956302     ZBoe    G    T        0      0        2 
   8   chr8_45956302     ZGre    G    T        1      2        2 
   8   chr8_45956302     ZHar    G    T        0      0        2 
   8   chr8_45956302   Sample    G    T        0      0        2 
   8   chr8_45967266     AAsi    A    C        0      0        2 
   8   chr8_45967266     AKia    A    C        0      0        2 
   8   chr8_45967266     AOna    A    C        0      0        2 
   8   chr8_45967266     ASom    A    C        0      0        2 
   8   chr8_45967266     HCab    A    C        1      2        2 
   8   chr8_45967266     HPrz    A    C        1      2        2 
   8   chr8_45967266     ZBoe    A    C        0      0        2 
   8   chr8_45967266     ZGre    A    C        0      0        2 
   8   chr8_45967266     ZHar    A    C        0      0        2 
   8   chr8_45967266   Sample    A    C        0      0        2 
   8   chr8_45989732     AAsi    C    G        1      2        2 
   8   chr8_45989732     AKia    C    G        0      0        2 
   8   chr8_45989732     AOna    C    G        0      0        2 
   8   chr8_45989732     ASom    C    G        0      0        2 
   8   chr8_45989732     HCab    C    G        0      0        2 
   8   chr8_45989732     HPrz    C    G        0      0        2 
   8   chr8_45989732     ZBoe    C    G        0      0        2 
   8   chr8_45989732     ZGre    C    G        0      0        2 
   8   chr8_45989732     ZHar    C    G        0      0        2 
   8   chr8_45989732   Sample    C    G        0      0        2 
   8   chr8_46009646     AAsi    C    G        0      0        2 
   8   chr8_46009646     AKia    C    G        1      2        2 
   8   chr8_46009646     AOna    C    G        0      0        2 
   8   chr8_46009646     ASom    C    G        0      0        2 
   8   chr8_46009646     HCab    C    G        0      0        2 
   8   chr8_46009646     HPrz    C    G        0      0        2 
   8   chr8_46009646     ZBoe    C    G        0      0        2 
   8   chr8_46009646     ZGre    C    G        0      0        2 
   8   chr8_46009646     ZHar    C    G        0      0        2 
   8   chr8_46009646   Sample    C    G        0      0        2 
   8   chr8_46012614     AAsi    T    A        0      0        2 
   8   chr8_46012614     AKia    T    A        0      0        2 
   8   chr8_46012614     AOna    T    A        0      0        2 
   8   chr8_46012614     ASom    T    A        0      0        2 
   8   chr8_46012614     HCab    T    A        0      0        2 
   8   chr8_46012614     HPrz    T    A        0      0        2 
   8   chr8_46012614     ZBoe    T    A      0.5      1        2 
   8   chr8_46012614     ZGre    T    A        0      0        2 
   8   chr8_46012614     ZHar    T    A        0      0        2 
   8   chr8_46012614   Sample    T    A        0      0        2 
   8   chr8_46013348     AAsi    C    A        0      0        2 
   8   chr8_46013348     AKia    C    A        0      0        2 
   8   chr8_46013348     AOna    C    A        0      0        2 
   8   chr8_46013348     ASom    C    A        0      0        2 
   8   chr8_46013348     HCab    C    A        1      2        2 
   8   chr8_46013348     HPrz    C    A        1      2        2 
   8   chr8_46013348     ZBoe    C    A        0      0        2 
   8   chr8_46013348     ZGre    C    A        0      0        2 
   8   chr8_46013348     ZHar    C    A        0      0        2 
   8   chr8_46013348   Sample    C    A        0      0        2 
   8   chr8_46039265     AAsi    A    C        0      0        2 
   8   chr8_46039265     AKia    A    C        1      2        2 
   8   chr8_46039265     AOna    A    C        0      0        2 
   8   chr8_46039265     ASom    A    C        0      0        2 
   8   chr8_46039265     HCab    A    C        0      0        2 
   8   chr8_46039265     HPrz    A    C        0      0        2 
   8   chr8_46039265     ZBoe    A    C        0      0        2 
   8   chr8_46039265     ZGre    A    C        0      0        2 
   8   chr8_46039265     ZHar    A    C        0      0        2 
   8   chr8_46039265   Sample    A    C        0      0        2 
   8   chr8_46050221     AAsi    C    A        0      0        2 
   8   chr8_46050221     AKia    C    A        0      0        2 
   8   chr8_46050221     AOna    C    A        1      2        2 
   8   chr8_46050221     ASom    C    A        0      0        2 
   8   chr8_46050221     HCab    C    A        0      0        2 
   8   chr8_46050221     HPrz    C    A        0      0        2 
   8   chr8_46050221     ZBoe    C    A        0      0        2 
   8   chr8_46050221     ZGre    C    A        0      0        2 
   8   chr8_46050221     ZHar    C    A        0      0        2 
   8   chr8_46050221   Sample    C    A        0      0        2 
   8   chr8_46071597     AAsi    A    T        0      0        2 
   8   chr8_46071597     AKia    A    T        0      0        2 
   8   chr8_46071597     AOna    A    T        0      0        2 
   8   chr8_46071597     ASom    A    T        0      0        2 
   8   chr8_46071597     HCab    A    T        0      0        2 
   8   chr8_46071597     HPrz    A    T        0      0        2 
   8   chr8_46071597     ZBoe    A    T        0      0        2 
   8   chr8_46071597     ZGre    A    T        0      0        2 
   8   chr8_46071597     ZHar    A    T        1      2        2 
   8   chr8_46071597   Sample    A    T        0      0        2 
   8   chr8_46079258     AAsi    G    T        0      0        2 
   8   chr8_46079258     AKia    G    T        0      0        2 
   8   chr8_46079258     AOna    G    T        0      0        2 
   8   chr8_46079258     ASom    G    T        0      0        2 
   8   chr8_46079258     HCab    G    T        1      2        2 
   8   chr8_46079258     HPrz    G    T        1      2        2 
   8   chr8_46079258     ZBoe    G    T        0      0        2 
   8   chr8_46079258     ZGre    G    T        0      0        2 
   8   chr8_46079258     ZHar    G    T        0      0        2 
   8   chr8_46079258   Sample    G    T        0      0        2 
   8   chr8_46093686     AAsi    A    C        0      0        2 
   8   chr8_46093686     AKia    A    C        0      0        2 
   8   chr8_46093686     AOna    A    C        0      0        2 
   8   chr8_46093686     ASom    A    C        0      0        2 
   8   chr8_46093686     HCab    A    C        0      0        2 
   8   chr8_46093686     HPrz    A    C      0.5      1        2 
   8   chr8_46093686     ZBoe    A    C        0      0        2 
   8   chr8_46093686     ZGre    A    C        0      0        2 
   8   chr8_46093686     ZHar    A    C        0      0        2 
   8   chr8_46093686   Sample    A    C        0      0        2 
   8   chr8_46106871     AAsi    C    A        0      0        2 
   8   chr8_46106871     AKia    C    A      0.5      1        2 
   8   chr8_46106871     AOna    C    A        0      0        2 
   8   chr8_46106871     ASom    C    A        0      0        2 
   8   chr8_46106871     HCab    C    A        0      0        2 
   8   chr8_46106871     HPrz    C    A        0      0        2 
   8   chr8_46106871     ZBoe    C    A        0      0        2 
   8   chr8_46106871     ZGre    C    A        0      0        2 
   8   chr8_46106871     ZHar    C    A        0      0        2 
   8   chr8_46106871   Sample    C    A        0      0        2 
   8   chr8_46165524     AAsi    G    C        0      0        2 
   8   chr8_46165524     AKia    G    C        0      0        2 
   8   chr8_46165524     AOna    G    C        0      0        2 
   8   chr8_46165524     ASom    G    C        0      0        2 
   8   chr8_46165524     HCab    G    C      0.5      1        2 
   8   chr8_46165524     HPrz    G    C      0.5      1        2 
   8   chr8_46165524     ZBoe    G    C        0      0        2 
   8   chr8_46165524     ZGre    G    C        0      0        2 
   8   chr8_46165524     ZHar    G    C        0      0        2 
   8   chr8_46165524   Sample    G    C        0      0        2 
   8   chr8_46202285     AAsi    A    C        0      0        2 
   8   chr8_46202285     AKia    A    C        0      0        2 
   8   chr8_46202285     AOna    A    C        0      0        2 
   8   chr8_46202285     ASom    A    C        0      0        2 
   8   chr8_46202285     HCab    A    C        0      0        2 
   8   chr8_46202285     HPrz    A    C        0      0        2 
   8   chr8_46202285     ZBoe    A    C        0      0        2 
   8   chr8_46202285     ZGre    A    C        0      0        2 
   8   chr8_46202285     ZHar    A    C      0.5      1        2 
   8   chr8_46202285   Sample    A    C        0      0        2 
   8   chr8_46202665     AAsi    G    C        0      0        2 
   8   chr8_46202665     AKia    G    C        0      0        2 
   8   chr8_46202665     AOna    G    C        0      0        2 
   8   chr8_46202665     ASom    G    C        1      2        2 
   8   chr8_46202665     HCab    G    C        0      0        2 
   8   chr8_46202665     HPrz    G    C        0      0        2 
   8   chr8_46202665     ZBoe    G    C        0      0        2 
   8   chr8_46202665     ZGre    G    C        0      0        2 
   8   chr8_46202665     ZHar    G    C        0      0        2 
   8   chr8_46202665   Sample    G    C        0      0        2 
   8   chr8_46206629     AAsi    A    C        0      0        2 
   8   chr8_46206629     AKia    A    C        0      0        2 
   8   chr8_46206629     AOna    A    C        0      0        2 
   8   chr8_46206629     ASom    A    C        0      0        2 
   8   chr8_46206629     HCab    A    C        1      2        2 
   8   chr8_46206629     HPrz    A    C        1      2        2 
   8   chr8_46206629     ZBoe    A    C        0      0        2 
   8   chr8_46206629     ZGre    A    C        0      0        2 
   8   chr8_46206629     ZHar    A    C        0      0        2 
   8   chr8_46206629   Sample    A    C        0      0        2 
   8   chr8_46241347     AAsi    C    G        0      0        2 
   8   chr8_46241347     AKia    C    G        0      0        2 
   8   chr8_46241347     AOna    C    G        0      0        2 
   8   chr8_46241347     ASom    C    G        0      0        2 
   8   chr8_46241347     HCab    C    G        0      0        2 
   8   chr8_46241347     HPrz    C    G        0      0        2 
   8   chr8_46241347     ZBoe    C    G      0.5      1        2 
   8   chr8_46241347     ZGre    C    G        0      0        2 
   8   chr8_46241347     ZHar    C    G        0      0        2 
   8   chr8_46241347   Sample    C    G        0      0        2 
   8   chr8_46247505     AAsi    G    T        0      0        2 
   8   chr8_46247505     AKia    G    T        0      0        2 
   8   chr8_46247505     AOna    G    T        0      0        2 
   8   chr8_46247505     ASom    G    T        0      0        2 
   8   chr8_46247505     HCab    G    T        1      2        2 
   8   chr8_46247505     HPrz    G    T        1      2        2 
   8   chr8_46247505     ZBoe    G    T        0      0        2 
   8   chr8_46247505     ZGre    G    T        0      0        2 
   8   chr8_46247505     ZHar    G    T        0      0        2 
   8   chr8_46247505   Sample    G    T        0      0        2 
   8   chr8_46261635     AAsi    C    A        0      0        2 
   8   chr8_46261635     AKia    C    A        0      0        2 
   8   chr8_46261635     AOna    C    A        0      0        2 
   8   chr8_46261635     ASom    C    A        0      0        2 
   8   chr8_46261635     HCab    C    A        0      0        2 
   8   chr8_46261635     HPrz    C    A        0      0        2 
   8   chr8_46261635     ZBoe    C    A        0      0        2 
   8   chr8_46261635     ZGre    C    A        0      0        2 
   8   chr8_46261635     ZHar    C    A        1      2        2 
   8   chr8_46261635   Sample    C    A        0      0        2 
   8   chr8_46267324     AAsi    C    A        0      0        2 
   8   chr8_46267324     AKia    C    A        0      0        2 
   8   chr8_46267324     AOna    C    A        0      0        2 
   8   chr8_46267324     ASom    C    A        0      0        2 
   8   chr8_46267324     HCab    C    A        1      2        2 
   8   chr8_46267324     HPrz    C    A        1      2        2 
   8   chr8_46267324     ZBoe    C    A        0      0        2 
   8   chr8_46267324     ZGre    C    A        0      0        2 
   8   chr8_46267324     ZHar    C    A        0      0        2 
   8   chr8_46267324   Sample    C    A        0      0        2 
   8   chr8_46316009     AAsi    C    G        0      0        2 
   8   chr8_46316009     AKia    C    G        0      0        2 
   8   chr8_46316009     AOna    C    G        0      0        2 
   8   chr8_46316009     ASom    C    G        0      0        2 
   8   chr8_46316009     HCab    C    G        1      2        2 
   8   chr8_46316009     HPrz    C    G        1      2        2 
   8   chr8_46316009     ZBoe    C    G        0      0        2 
   8   chr8_46316009     ZGre    C    G        0      0        2 
   8   chr8_46316009     ZHar    C    G        0      0        2 
   8   chr8_46316009   Sample    C    G        0      0        2 
   8   chr8_46341934     AAsi    G    C      0.5      1        2 
   8   chr8_46341934     AKia    G    C        0      0        2 
   8   chr8_46341934     AOna    G    C        0      0        2 
   8   chr8_46341934     ASom    G    C        0      0        2 
   8   chr8_46341934     HCab    G    C        0      0        2 
   8   chr8_46341934     HPrz    G    C        0      0        2 
   8   chr8_46341934     ZBoe    G    C        0      0        2 
   8   chr8_46341934     ZGre    G    C        0      0        2 
   8   chr8_46341934     ZHar    G    C        0      0        2 
   8   chr8_46341934   Sample    G    C        0      0        2 
   8   chr8_46347533     AAsi    G    C        0      0        2 
   8   chr8_46347533     AKia    G    C        0      0        2 
   8   chr8_46347533     AOna    G    C        0      0        2 
   8   chr8_46347533     ASom    G    C        0      0        2 
   8   chr8_46347533     HCab    G    C        0      0        2 
   8   chr8_46347533     HPrz    G    C        0      0        2 
   8   chr8_46347533     ZBoe    G    C        0      0        2 
   8   chr8_46347533     ZGre    G    C      0.5      1        2 
   8   chr8_46347533     ZHar    G    C        0      0        2 
   8   chr8_46347533   Sample    G    C        0      0        2 
   8   chr8_46354854     AAsi    C    G        0      0        2 
   8   chr8_46354854     AKia    C    G        0      0        2 
   8   chr8_46354854     AOna    C    G        0      0        2 
   8   chr8_46354854     ASom    C    G        0      0        2 
   8   chr8_46354854     HCab    C    G        1      2        2 
   8   chr8_46354854     HPrz    C    G        1      2        2 
   8   chr8_46354854     ZBoe    C    G        0      0        2 
   8   chr8_46354854     ZGre    C    G        0      0        2 
   8   chr8_46354854     ZHar    C    G        0      0        2 
   8   chr8_46354854   Sample    C    G        0      0        2 
   8   chr8_46382736     AAsi    C    A        0      0        2 
   8   chr8_46382736     AKia    C    A        0      0        2 
   8   chr8_46382736     AOna    C    A        0      0        2 
   8   chr8_46382736     ASom    C    A        0      0        2 
   8   chr8_46382736     HCab    C    A        1      2        2 
   8   chr8_46382736     HPrz    C    A        1      2        2 
   8   chr8_46382736     ZBoe    C    A        0      0        2 
   8   chr8_46382736     ZGre    C    A        0      0        2 
   8   chr8_46382736     ZHar    C    A        0      0        2 
   8   chr8_46382736   Sample    C    A        0      0        2 
   8   chr8_46386006     AAsi    G    C        0      0        2 
   8   chr8_46386006     AKia    G    C      0.5      1        2 
   8   chr8_46386006     AOna    G    C      0.5      1        2 
   8   chr8_46386006     ASom    G    C        0      0        2 
   8   chr8_46386006     HCab    G    C        0      0        2 
   8   chr8_46386006     HPrz    G    C        0      0        2 
   8   chr8_46386006     ZBoe    G    C        0      0        2 
   8   chr8_46386006     ZGre    G    C        0      0        2 
   8   chr8_46386006     ZHar    G    C        0      0        2 
   8   chr8_46386006   Sample    G    C        0      0        2 
   8   chr8_46408521     AAsi    G    C        0      0        2 
   8   chr8_46408521     AKia    G    C        0      0        2 
   8   chr8_46408521     AOna    G    C        0      0        2 
   8   chr8_46408521     ASom    G    C        0      0        2 
   8   chr8_46408521     HCab    G    C        0      0        2 
   8   chr8_46408521     HPrz    G    C        0      0        2 
   8   chr8_46408521     ZBoe    G    C        1      2        2 
   8   chr8_46408521     ZGre    G    C        0      0        2 
   8   chr8_46408521     ZHar    G    C        0      0        2 
   8   chr8_46408521   Sample    G    C        0      0        2 
   8   chr8_46417752     AAsi    A    C        0      0        2 
   8   chr8_46417752     AKia    A    C        0      0        2 
   8   chr8_46417752     AOna    A    C        0      0        2 
   8   chr8_46417752     ASom    A    C        0      0        2 
   8   chr8_46417752     HCab    A    C        0      0        2 
   8   chr8_46417752     HPrz    A    C      0.5      1        2 
   8   chr8_46417752     ZBoe    A    C        0      0        2 
   8   chr8_46417752     ZGre    A    C        0      0        2 
   8   chr8_46417752     ZHar    A    C        0      0        2 
   8   chr8_46417752   Sample    A    C        0      0        2 
   8   chr8_46434304     AAsi    C    A        0      0        2 
   8   chr8_46434304     AKia    C    A        1      2        2 
   8   chr8_46434304     AOna    C    A      0.5      1        2 
   8   chr8_46434304     ASom    C    A        0      0        2 
   8   chr8_46434304     HCab    C    A        0      0        2 
   8   chr8_46434304     HPrz    C    A        0      0        2 
   8   chr8_46434304     ZBoe    C    A        0      0        2 
   8   chr8_46434304     ZGre    C    A        0      0        2 
   8   chr8_46434304     ZHar    C    A        0      0        2 
   8   chr8_46434304   Sample    C    A        0      0        2 
   8   chr8_46462000     AAsi    T    A        1      2        2 
   8   chr8_46462000     AKia    T    A        0      0        2 
   8   chr8_46462000     AOna    T    A        0      0        2 
   8   chr8_46462000     ASom    T    A        0      0        2 
   8   chr8_46462000     HCab    T    A        0      0        2 
   8   chr8_46462000     HPrz    T    A        0      0        2 
   8   chr8_46462000     ZBoe    T    A        0      0        2 
   8   chr8_46462000     ZGre    T    A        0      0        2 
   8   chr8_46462000     ZHar    T    A        0      0        2 
   8   chr8_46462000   Sample    T    A        1      2        2 
   8   chr8_46463778     AAsi    A    C        0      0        2 
   8   chr8_46463778     AKia    A    C        0      0        2 
   8   chr8_46463778     AOna    A    C        0      0        2 
   8   chr8_46463778     ASom    A    C        0      0        2 
   8   chr8_46463778     HCab    A    C        0      0        2 
   8   chr8_46463778     HPrz    A    C      0.5      1        2 
   8   chr8_46463778     ZBoe    A    C        0      0        2 
   8   chr8_46463778     ZGre    A    C        0      0        2 
   8   chr8_46463778     ZHar    A    C        0      0        2 
   8   chr8_46463778   Sample    A    C        0      0        2 
   8   chr8_46473814     AAsi    C    G        0      0        2 
   8   chr8_46473814     AKia    C    G        0      0        2 
   8   chr8_46473814     AOna    C    G        0      0        2 
   8   chr8_46473814     ASom    C    G        0      0        2 
   8   chr8_46473814     HCab    C    G        1      2        2 
   8   chr8_46473814     HPrz    C    G        1      2        2 
   8   chr8_46473814     ZBoe    C    G        0      0        2 
   8   chr8_46473814     ZGre    C    G        0      0        2 
   8   chr8_46473814     ZHar    C    G        0      0        2 
   8   chr8_46473814   Sample    C    G        0      0        2 
   8   chr8_46483190     AAsi    T    G        0      0        2 
   8   chr8_46483190     AKia    T    G        0      0        2 
   8   chr8_46483190     AOna    T    G        0      0        2 
   8   chr8_46483190     ASom    T    G        0      0        2 
   8   chr8_46483190     HCab    T    G        0      0        2 
   8   chr8_46483190     HPrz    T    G        0      0        2 
   8   chr8_46483190     ZBoe    T    G        0      0        2 
   8   chr8_46483190     ZGre    T    G        1      2        2 
   8   chr8_46483190     ZHar    T    G        0      0        2 
   8   chr8_46483190   Sample    T    G        0      0        2 
   8   chr8_46511555     AAsi    T    G        0      0        2 
   8   chr8_46511555     AKia    T    G      0.5      1        2 
   8   chr8_46511555     AOna    T    G        0      0        2 
   8   chr8_46511555     ASom    T    G        0      0        2 
   8   chr8_46511555     HCab    T    G        0      0        2 
   8   chr8_46511555     HPrz    T    G        0      0        2 
   8   chr8_46511555     ZBoe    T    G        0      0        2 
   8   chr8_46511555     ZGre    T    G        0      0        2 
   8   chr8_46511555     ZHar    T    G        0      0        2 
   8   chr8_46511555   Sample    T    G        0      0        2 
   8   chr8_46526911     AAsi    A    C        0      0        2 
   8   chr8_46526911     AKia    A    C        0      0        2 
   8   chr8_46526911     AOna    A    C        0      0        2 
   8   chr8_46526911     ASom    A    C        0      0        2 
   8   chr8_46526911     HCab    A    C        0      0        2 
   8   chr8_46526911     HPrz    A    C        0      0        2 
   8   chr8_46526911     ZBoe    A    C        0      0        2 
   8   chr8_46526911     ZGre    A    C        0      0        2 
   8   chr8_46526911     ZHar    A    C        1      2        2 
   8   chr8_46526911   Sample    A    C        0      0        2 
   8   chr8_46533747     AAsi    G    T        0      0        2 
   8   chr8_46533747     AKia    G    T        0      0        2 
   8   chr8_46533747     AOna    G    T        0      0        2 
   8   chr8_46533747     ASom    G    T        0      0        2 
   8   chr8_46533747     HCab    G    T        0      0        2 
   8   chr8_46533747     HPrz    G    T        0      0        2 
   8   chr8_46533747     ZBoe    G    T        0      0        2 
   8   chr8_46533747     ZGre    G    T        0      0        2 
   8   chr8_46533747     ZHar    G    T      0.5      1        2 
   8   chr8_46533747   Sample    G    T        0      0        2 
   8   chr8_46544235     AAsi    G    T        0      0        2 
   8   chr8_46544235     AKia    G    T        0      0        2 
   8   chr8_46544235     AOna    G    T        0      0        2 
   8   chr8_46544235     ASom    G    T        0      0        2 
   8   chr8_46544235     HCab    G    T        0      0        2 
   8   chr8_46544235     HPrz    G    T        0      0        2 
   8   chr8_46544235     ZBoe    G    T        0      0        2 
   8   chr8_46544235     ZGre    G    T      0.5      1        2 
   8   chr8_46544235     ZHar    G    T        0      0        2 
   8   chr8_46544235   Sample    G    T        0      0        2 
   8   chr8_46556967     AAsi    T    G        0      0        2 
   8   chr8_46556967     AKia    T    G        0      0        2 
   8   chr8_46556967     AOna    T    G        1      2        2 
   8   chr8_46556967     ASom    T    G        0      0        2 
   8   chr8_46556967     HCab    T    G        0      0        2 
   8   chr8_46556967     HPrz    T    G        0      0        2 
   8   chr8_46556967     ZBoe    T    G        0      0        2 
   8   chr8_46556967     ZGre    T    G        0      0        2 
   8   chr8_46556967     ZHar    T    G        0      0        2 
   8   chr8_46556967   Sample    T    G        0      0        2 
   8   chr8_46590686     AAsi    C    A        0      0        2 
   8   chr8_46590686     AKia    C    A        0      0        2 
   8   chr8_46590686     AOna    C    A        0      0        2 
   8   chr8_46590686     ASom    C    A        0      0        2 
   8   chr8_46590686     HCab    C    A        0      0        2 
   8   chr8_46590686     HPrz    C    A        0      0        2 
   8   chr8_46590686     ZBoe    C    A        1      2        2 
   8   chr8_46590686     ZGre    C    A        0      0        2 
   8   chr8_46590686     ZHar    C    A        1      2        2 
   8   chr8_46590686   Sample    C    A        0      0        2 
   8   chr8_46592216     AAsi    T    G        0      0        2 
   8   chr8_46592216     AKia    T    G        0      0        2 
   8   chr8_46592216     AOna    T    G        0      0        2 
   8   chr8_46592216     ASom    T    G        0      0        2 
   8   chr8_46592216     HCab    T    G        0      0        2 
   8   chr8_46592216     HPrz    T    G        0      0        2 
   8   chr8_46592216     ZBoe    T    G        0      0        2 
   8   chr8_46592216     ZGre    T    G        0      0        2 
   8   chr8_46592216     ZHar    T    G        1      2        2 
   8   chr8_46592216   Sample    T    G        0      0        2 
   8   chr8_46593458     AAsi    C    A        0      0        2 
   8   chr8_46593458     AKia    C    A        0      0        2 
   8   chr8_46593458     AOna    C    A        0      0        2 
   8   chr8_46593458     ASom    C    A        0      0        2 
   8   chr8_46593458     HCab    C    A      0.5      1        2 
   8   chr8_46593458     HPrz    C    A        0      0        2 
   8   chr8_46593458     ZBoe    C    A        0      0        2 
   8   chr8_46593458     ZGre    C    A        0      0        2 
   8   chr8_46593458     ZHar    C    A        0      0        2 
   8   chr8_46593458   Sample    C    A        0      0        2 
   8   chr8_46598171     AAsi    A    T        0      0        2 
   8   chr8_46598171     AKia    A    T        0      0        2 
   8   chr8_46598171     AOna    A    T        0      0        2 
   8   chr8_46598171     ASom    A    T        0      0        2 
   8   chr8_46598171     HCab    A    T        1      2        2 
   8   chr8_46598171     HPrz    A    T        1      2        2 
   8   chr8_46598171     ZBoe    A    T        0      0        2 
   8   chr8_46598171     ZGre    A    T        0      0        2 
   8   chr8_46598171     ZHar    A    T        0      0        2 
   8   chr8_46598171   Sample    A    T        0      0        2 
   8   chr8_46636623     AAsi    T    G        0      0        2 
   8   chr8_46636623     AKia    T    G        0      0        2 
   8   chr8_46636623     AOna    T    G        1      2        2 
   8   chr8_46636623     ASom    T    G        0      0        2 
   8   chr8_46636623     HCab    T    G        0      0        2 
   8   chr8_46636623     HPrz    T    G        0      0        2 
   8   chr8_46636623     ZBoe    T    G        0      0        2 
   8   chr8_46636623     ZGre    T    G        0      0        2 
   8   chr8_46636623     ZHar    T    G        0      0        2 
   8   chr8_46636623   Sample    T    G        0      0        2 
   8   chr8_46646194     AAsi    A    C        0      0        2 
   8   chr8_46646194     AKia    A    C        1      2        2 
   8   chr8_46646194     AOna    A    C        0      0        2 
   8   chr8_46646194     ASom    A    C        0      0        2 
   8   chr8_46646194     HCab    A    C        0      0        2 
   8   chr8_46646194     HPrz    A    C        0      0        2 
   8   chr8_46646194     ZBoe    A    C        0      0        2 
   8   chr8_46646194     ZGre    A    C        0      0        2 
   8   chr8_46646194     ZHar    A    C        0      0        2 
   8   chr8_46646194   Sample    A    C        0      0        2 
   8   chr8_46670893     AAsi    T    A        0      0        2 
   8   chr8_46670893     AKia    T    A        1      2        2 
   8   chr8_46670893     AOna    T    A      0.5      1        2 
   8   chr8_46670893     ASom    T    A        0      0        2 
   8   chr8_46670893     HCab    T    A        0      0        2 
   8   chr8_46670893     HPrz    T    A        0      0        2 
   8   chr8_46670893     ZBoe    T    A        1      2        2 
   8   chr8_46670893     ZGre    T    A        1      2        2 
   8   chr8_46670893     ZHar    T    A        1      2        2 
   8   chr8_46670893   Sample    T    A        0      0        2 
   8   chr8_46672944     AAsi    C    A        0      0        2 
   8   chr8_46672944     AKia    C    A        0      0        2 
   8   chr8_46672944     AOna    C    A        0      0        2 
   8   chr8_46672944     ASom    C    A        0      0        2 
   8   chr8_46672944     HCab    C    A        0      0        2 
   8   chr8_46672944     HPrz    C    A        0      0        2 
   8   chr8_46672944     ZBoe    C    A        0      0        2 
   8   chr8_46672944     ZGre    C    A        0      0        2 
   8   chr8_46672944     ZHar    C    A        1      2        2 
   8   chr8_46672944   Sample    C    A        0      0        2 
   8   chr8_46711256     AAsi    C    G        0      0        2 
   8   chr8_46711256     AKia    C    G        0      0        2 
   8   chr8_46711256     AOna    C    G      0.5      1        2 
   8   chr8_46711256     ASom    C    G        0      0        2 
   8   chr8_46711256     HCab    C    G        0      0        2 
   8   chr8_46711256     HPrz    C    G        0      0        2 
   8   chr8_46711256     ZBoe    C    G        0      0        2 
   8   chr8_46711256     ZGre    C    G        0      0        2 
   8   chr8_46711256     ZHar    C    G        0      0        2 
   8   chr8_46711256   Sample    C    G        0      0        2 
   8   chr8_46753773     AAsi    C    A        0      0        2 
   8   chr8_46753773     AKia    C    A        0      0        2 
   8   chr8_46753773     AOna    C    A        0      0        2 
   8   chr8_46753773     ASom    C    A        0      0        2 
   8   chr8_46753773     HCab    C    A        0      0        2 
   8   chr8_46753773     HPrz    C    A        0      0        2 
   8   chr8_46753773     ZBoe    C    A      0.5      1        2 
   8   chr8_46753773     ZGre    C    A        0      0        2 
   8   chr8_46753773     ZHar    C    A        0      0        2 
   8   chr8_46753773   Sample    C    A        0      0        2 
   8   chr8_46763242     AAsi    T    G        0      0        2 
   8   chr8_46763242     AKia    T    G        0      0        2 
   8   chr8_46763242     AOna    T    G        0      0        2 
   8   chr8_46763242     ASom    T    G        0      0        2 
   8   chr8_46763242     HCab    T    G        1      2        2 
   8   chr8_46763242     HPrz    T    G        1      2        2 
   8   chr8_46763242     ZBoe    T    G        0      0        2 
   8   chr8_46763242     ZGre    T    G        0      0        2 
   8   chr8_46763242     ZHar    T    G        0      0        2 
   8   chr8_46763242   Sample    T    G        0      0        2 
   8   chr8_46784519     AAsi    G    T        0      0        2 
   8   chr8_46784519     AKia    G    T        0      0        2 
   8   chr8_46784519     AOna    G    T        0      0        2 
   8   chr8_46784519     ASom    G    T        0      0        2 
   8   chr8_46784519     HCab    G    T        0      0        2 
   8   chr8_46784519     HPrz    G    T        0      0        2 
   8   chr8_46784519     ZBoe    G    T      0.5      1        2 
   8   chr8_46784519     ZGre    G    T        0      0        2 
   8   chr8_46784519     ZHar    G    T        0      0        2 
   8   chr8_46784519   Sample    G    T        0      0        2 
   8   chr8_46784662     AAsi    A    T        0      0        2 
   8   chr8_46784662     AKia    A    T        0      0        2 
   8   chr8_46784662     AOna    A    T        0      0        2 
   8   chr8_46784662     ASom    A    T        0      0        2 
   8   chr8_46784662     HCab    A    T        1      2        2 
   8   chr8_46784662     HPrz    A    T        1      2        2 
   8   chr8_46784662     ZBoe    A    T        0      0        2 
   8   chr8_46784662     ZGre    A    T        0      0        2 
   8   chr8_46784662     ZHar    A    T        0      0        2 
   8   chr8_46784662   Sample    A    T        0      0        2 
   8   chr8_46814325     AAsi    T    G        0      0        2 
   8   chr8_46814325     AKia    T    G        0      0        2 
   8   chr8_46814325     AOna    T    G        0      0        2 
   8   chr8_46814325     ASom    T    G        0      0        2 
   8   chr8_46814325     HCab    T    G        1      2        2 
   8   chr8_46814325     HPrz    T    G        1      2        2 
   8   chr8_46814325     ZBoe    T    G        0      0        2 
   8   chr8_46814325     ZGre    T    G        0      0        2 
   8   chr8_46814325     ZHar    T    G        0      0        2 
   8   chr8_46814325   Sample    T    G        0      0        2 
   8   chr8_46817130     AAsi    G    T        0      0        2 
   8   chr8_46817130     AKia    G    T        0      0        2 
   8   chr8_46817130     AOna    G    T        0      0        2 
   8   chr8_46817130     ASom    G    T        0      0        2 
   8   chr8_46817130     HCab    G    T        0      0        2 
   8   chr8_46817130     HPrz    G    T        0      0        2 
   8   chr8_46817130     ZBoe    G    T        0      0        2 
   8   chr8_46817130     ZGre    G    T        1      2        2 
   8   chr8_46817130     ZHar    G    T      0.5      1        2 
   8   chr8_46817130   Sample    G    T        0      0        2 
   8   chr8_46850106     AAsi    C    G        0      0        2 
   8   chr8_46850106     AKia    C    G        0      0        2 
   8   chr8_46850106     AOna    C    G        0      0        2 
   8   chr8_46850106     ASom    C    G        0      0        2 
   8   chr8_46850106     HCab    C    G      0.5      1        2 
   8   chr8_46850106     HPrz    C    G        1      2        2 
   8   chr8_46850106     ZBoe    C    G        0      0        2 
   8   chr8_46850106     ZGre    C    G        0      0        2 
   8   chr8_46850106     ZHar    C    G        0      0        2 
   8   chr8_46850106   Sample    C    G        0      0        2 
   8   chr8_46851496     AAsi    G    C        0      0        2 
   8   chr8_46851496     AKia    G    C        0      0        2 
   8   chr8_46851496     AOna    G    C        0      0        2 
   8   chr8_46851496     ASom    G    C        0      0        2 
   8   chr8_46851496     HCab    G    C        0      0        2 
   8   chr8_46851496     HPrz    G    C        0      0        2 
   8   chr8_46851496     ZBoe    G    C        1      2        2 
   8   chr8_46851496     ZGre    G    C        0      0        2 
   8   chr8_46851496     ZHar    G    C        0      0        2 
   8   chr8_46851496   Sample    G    C        0      0        2 
   8   chr8_46884800     AAsi    G    T        0      0        2 
   8   chr8_46884800     AKia    G    T        0      0        2 
   8   chr8_46884800     AOna    G    T        0      0        2 
   8   chr8_46884800     ASom    G    T        0      0        2 
   8   chr8_46884800     HCab    G    T        1      2        2 
   8   chr8_46884800     HPrz    G    T        1      2        2 
   8   chr8_46884800     ZBoe    G    T        0      0        2 
   8   chr8_46884800     ZGre    G    T        0      0        2 
   8   chr8_46884800     ZHar    G    T        0      0        2 
   8   chr8_46884800   Sample    G    T        0      0        2 
   8   chr8_46902269     AAsi    C    A        0      0        2 
   8   chr8_46902269     AKia    C    A        0      0        2 
   8   chr8_46902269     AOna    C    A        0      0        2 
   8   chr8_46902269     ASom    C    A        0      0        2 
   8   chr8_46902269     HCab    C    A        0      0        2 
   8   chr8_46902269     HPrz    C    A        0      0        2 
   8   chr8_46902269     ZBoe    C    A        1      2        2 
   8   chr8_46902269     ZGre    C    A        1      2        2 
   8   chr8_46902269     ZHar    C    A        1      2        2 
   8   chr8_46902269   Sample    C    A        0      0        2 
   8   chr8_46925325     AAsi    G    T        0      0        2 
   8   chr8_46925325     AKia    G    T        0      0        2 
   8   chr8_46925325     AOna    G    T        0      0        2 
   8   chr8_46925325     ASom    G    T        0      0        2 
   8   chr8_46925325     HCab    G    T        1      2        2 
   8   chr8_46925325     HPrz    G    T        1      2        2 
   8   chr8_46925325     ZBoe    G    T        0      0        2 
   8   chr8_46925325     ZGre    G    T        0      0        2 
   8   chr8_46925325     ZHar    G    T        0      0        2 
   8   chr8_46925325   Sample    G    T        0      0        2 
   8   chr8_46927300     AAsi    C    G        0      0        2 
   8   chr8_46927300     AKia    C    G        0      0        2 
   8   chr8_46927300     AOna    C    G        0      0        2 
   8   chr8_46927300     ASom    C    G        0      0        2 
   8   chr8_46927300     HCab    C    G        0      0        2 
   8   chr8_46927300     HPrz    C    G        0      0        2 
   8   chr8_46927300     ZBoe    C    G        0      0        2 
   8   chr8_46927300     ZGre    C    G        0      0        2 
   8   chr8_46927300     ZHar    C    G        1      2        2 
   8   chr8_46927300   Sample    C    G        0      0        2 
   8   chr8_46947389     AAsi    A    T        0      0        2 
   8   chr8_46947389     AKia    A    T        0      0        2 
   8   chr8_46947389     AOna    A    T        0      0        2 
   8   chr8_46947389     ASom    A    T        0      0        2 
   8   chr8_46947389     HCab    A    T        1      2        2 
   8   chr8_46947389     HPrz    A    T        1      2        2 
   8   chr8_46947389     ZBoe    A    T        0      0        2 
   8   chr8_46947389     ZGre    A    T        0      0        2 
   8   chr8_46947389     ZHar    A    T        0      0        2 
   8   chr8_46947389   Sample    A    T        0      0        2 
   8   chr8_46957302     AAsi    C    G        0      0        2 
   8   chr8_46957302     AKia    C    G        0      0        2 
   8   chr8_46957302     AOna    C    G        0      0        2 
   8   chr8_46957302     ASom    C    G        0      0        2 
   8   chr8_46957302     HCab    C    G        1      2        2 
   8   chr8_46957302     HPrz    C    G        1      2        2 
   8   chr8_46957302     ZBoe    C    G        0      0        2 
   8   chr8_46957302     ZGre    C    G        0      0        2 
   8   chr8_46957302     ZHar    C    G        0      0        2 
   8   chr8_46957302   Sample    C    G        0      0        2 
   8   chr8_47022854     AAsi    A    T        0      0        2 
   8   chr8_47022854     AKia    A    T        0      0        2 
   8   chr8_47022854     AOna    A    T        0      0        2 
   8   chr8_47022854     ASom    A    T        0      0        2 
   8   chr8_47022854     HCab    A    T        1      2        2 
   8   chr8_47022854     HPrz    A    T        1      2        2 
   8   chr8_47022854     ZBoe    A    T        0      0        2 
   8   chr8_47022854     ZGre    A    T        0      0        2 
   8   chr8_47022854     ZHar    A    T        0      0        2 
   8   chr8_47022854   Sample    A    T        0      0        2 
   8   chr8_47026707     AAsi    T    G        0      0        2 
   8   chr8_47026707     AKia    T    G        0      0        2 
   8   chr8_47026707     AOna    T    G        0      0        2 
   8   chr8_47026707     ASom    T    G        0      0        2 
   8   chr8_47026707     HCab    T    G        0      0        2 
   8   chr8_47026707     HPrz    T    G        0      0        2 
   8   chr8_47026707     ZBoe    T    G        0      0        2 
   8   chr8_47026707     ZGre    T    G        1      2        2 
   8   chr8_47026707     ZHar    T    G        0      0        2 
   8   chr8_47026707   Sample    T    G        0      0        2 
   8   chr8_47030909     AAsi    G    C        0      0        2 
   8   chr8_47030909     AKia    G    C        0      0        2 
   8   chr8_47030909     AOna    G    C        0      0        2 
   8   chr8_47030909     ASom    G    C        0      0        2 
   8   chr8_47030909     HCab    G    C      0.5      1        2 
   8   chr8_47030909     HPrz    G    C        0      0        2 
   8   chr8_47030909     ZBoe    G    C        0      0        2 
   8   chr8_47030909     ZGre    G    C        0      0        2 
   8   chr8_47030909     ZHar    G    C        0      0        2 
   8   chr8_47030909   Sample    G    C        0      0        2 
   8   chr8_47031861     AAsi    T    G        0      0        2 
   8   chr8_47031861     AKia    T    G        0      0        2 
   8   chr8_47031861     AOna    T    G        1      2        2 
   8   chr8_47031861     ASom    T    G        0      0        2 
   8   chr8_47031861     HCab    T    G        0      0        2 
   8   chr8_47031861     HPrz    T    G        0      0        2 
   8   chr8_47031861     ZBoe    T    G        0      0        2 
   8   chr8_47031861     ZGre    T    G        0      0        2 
   8   chr8_47031861     ZHar    T    G        0      0        2 
   8   chr8_47031861   Sample    T    G        0      0        2 
   8   chr8_47102183     AAsi    C    G        0      0        2 
   8   chr8_47102183     AKia    C    G        0      0        2 
   8   chr8_47102183     AOna    C    G        0      0        2 
   8   chr8_47102183     ASom    C    G        0      0        2 
   8   chr8_47102183     HCab    C    G        0      0        2 
   8   chr8_47102183     HPrz    C    G        0      0        2 
   8   chr8_47102183     ZBoe    C    G        0      0        2 
   8   chr8_47102183     ZGre    C    G        0      0        2 
   8   chr8_47102183     ZHar    C    G      0.5      1        2 
   8   chr8_47102183   Sample    C    G        0      0        2 
   8   chr8_47113052     AAsi    T    G        0      0        2 
   8   chr8_47113052     AKia    T    G        0      0        2 
   8   chr8_47113052     AOna    T    G        0      0        2 
   8   chr8_47113052     ASom    T    G        0      0        2 
   8   chr8_47113052     HCab    T    G        0      0        2 
   8   chr8_47113052     HPrz    T    G        0      0        2 
   8   chr8_47113052     ZBoe    T    G      0.5      1        2 
   8   chr8_47113052     ZGre    T    G        0      0        2 
   8   chr8_47113052     ZHar    T    G        0      0        2 
   8   chr8_47113052   Sample    T    G        0      0        2 
   8   chr8_47145384     AAsi    G    C      0.5      1        2 
   8   chr8_47145384     AKia    G    C        0      0        2 
   8   chr8_47145384     AOna    G    C        0      0        2 
   8   chr8_47145384     ASom    G    C      0.5      1        2 
   8   chr8_47145384     HCab    G    C        0      0        2 
   8   chr8_47145384     HPrz    G    C        0      0        2 
   8   chr8_47145384     ZBoe    G    C        0      0        2 
   8   chr8_47145384     ZGre    G    C        0      0        2 
   8   chr8_47145384     ZHar    G    C        0      0        2 
   8   chr8_47145384   Sample    G    C        1      2        2 
   8   chr8_47148674     AAsi    C    G        1      2        2 
   8   chr8_47148674     AKia    C    G        0      0        2 
   8   chr8_47148674     AOna    C    G        0      0        2 
   8   chr8_47148674     ASom    C    G        1      2        2 
   8   chr8_47148674     HCab    C    G        0      0        2 
   8   chr8_47148674     HPrz    C    G        0      0        2 
   8   chr8_47148674     ZBoe    C    G        0      0        2 
   8   chr8_47148674     ZGre    C    G        0      0        2 
   8   chr8_47148674     ZHar    C    G        0      0        2 
   8   chr8_47148674   Sample    C    G        1      2        2 
   8   chr8_47149868     AAsi    T    A        0      0        2 
   8   chr8_47149868     AKia    T    A        0      0        2 
   8   chr8_47149868     AOna    T    A        0      0        2 
   8   chr8_47149868     ASom    T    A        0      0        2 
   8   chr8_47149868     HCab    T    A        1      2        2 
   8   chr8_47149868     HPrz    T    A        1      2        2 
   8   chr8_47149868     ZBoe    T    A        0      0        2 
   8   chr8_47149868     ZGre    T    A        0      0        2 
   8   chr8_47149868     ZHar    T    A        0      0        2 
   8   chr8_47149868   Sample    T    A        0      0        2 
   8   chr8_47159168     AAsi    A    C        0      0        2 
   8   chr8_47159168     AKia    A    C        0      0        2 
   8   chr8_47159168     AOna    A    C      0.5      1        2 
   8   chr8_47159168     ASom    A    C        0      0        2 
   8   chr8_47159168     HCab    A    C        0      0        2 
   8   chr8_47159168     HPrz    A    C        0      0        2 
   8   chr8_47159168     ZBoe    A    C        0      0        2 
   8   chr8_47159168     ZGre    A    C        0      0        2 
   8   chr8_47159168     ZHar    A    C        0      0        2 
   8   chr8_47159168   Sample    A    C        0      0        2 
   8   chr8_47175256     AAsi    C    A        0      0        2 
   8   chr8_47175256     AKia    C    A        0      0        2 
   8   chr8_47175256     AOna    C    A      0.5      1        2 
   8   chr8_47175256     ASom    C    A        0      0        2 
   8   chr8_47175256     HCab    C    A        0      0        2 
   8   chr8_47175256     HPrz    C    A        0      0        2 
   8   chr8_47175256     ZBoe    C    A        0      0        2 
   8   chr8_47175256     ZGre    C    A        0      0        2 
   8   chr8_47175256     ZHar    C    A        0      0        2 
   8   chr8_47175256   Sample    C    A        0      0        2 
   8   chr8_47179952     AAsi    A    T        0      0        2 
   8   chr8_47179952     AKia    A    T        0      0        2 
   8   chr8_47179952     AOna    A    T      0.5      1        2 
   8   chr8_47179952     ASom    A    T        0      0        2 
   8   chr8_47179952     HCab    A    T        0      0        2 
   8   chr8_47179952     HPrz    A    T        0      0        2 
   8   chr8_47179952     ZBoe    A    T        0      0        2 
   8   chr8_47179952     ZGre    A    T        0      0        2 
   8   chr8_47179952     ZHar    A    T        0      0        2 
   8   chr8_47179952   Sample    A    T        0      0        2 
   8   chr8_47208936     AAsi    A    T        0      0        2 
   8   chr8_47208936     AKia    A    T        0      0        2 
   8   chr8_47208936     AOna    A    T        0      0        2 
   8   chr8_47208936     ASom    A    T        0      0        2 
   8   chr8_47208936     HCab    A    T        0      0        2 
   8   chr8_47208936     HPrz    A    T        0      0        2 
   8   chr8_47208936     ZBoe    A    T        0      0        2 
   8   chr8_47208936     ZGre    A    T      0.5      1        2 
   8   chr8_47208936     ZHar    A    T        0      0        2 
   8   chr8_47208936   Sample    A    T        0      0        2 
   8   chr8_47249473     AAsi    A    C        0      0        2 
   8   chr8_47249473     AKia    A    C        0      0        2 
   8   chr8_47249473     AOna    A    C        0      0        2 
   8   chr8_47249473     ASom    A    C        0      0        2 
   8   chr8_47249473     HCab    A    C        1      2        2 
   8   chr8_47249473     HPrz    A    C        1      2        2 
   8   chr8_47249473     ZBoe    A    C        0      0        2 
   8   chr8_47249473     ZGre    A    C        0      0        2 
   8   chr8_47249473     ZHar    A    C        0      0        2 
   8   chr8_47249473   Sample    A    C        0      0        2 
   8   chr8_47252533     AAsi    C    A        0      0        2 
   8   chr8_47252533     AKia    C    A        0      0        2 
   8   chr8_47252533     AOna    C    A        0      0        2 
   8   chr8_47252533     ASom    C    A      0.5      1        2 
   8   chr8_47252533     HCab    C    A        0      0        2 
   8   chr8_47252533     HPrz    C    A        0      0        2 
   8   chr8_47252533     ZBoe    C    A        0      0        2 
   8   chr8_47252533     ZGre    C    A        0      0        2 
   8   chr8_47252533     ZHar    C    A        0      0        2 
   8   chr8_47252533   Sample    C    A        0      0        2 
   8   chr8_47252568     AAsi    A    C        0      0        2 
   8   chr8_47252568     AKia    A    C        0      0        2 
   8   chr8_47252568     AOna    A    C        0      0        2 
   8   chr8_47252568     ASom    A    C        0      0        2 
   8   chr8_47252568     HCab    A    C        1      2        2 
   8   chr8_47252568     HPrz    A    C        1      2        2 
   8   chr8_47252568     ZBoe    A    C        0      0        2 
   8   chr8_47252568     ZGre    A    C        0      0        2 
   8   chr8_47252568     ZHar    A    C        0      0        2 
   8   chr8_47252568   Sample    A    C        0      0        2 
   8   chr8_47262517     AAsi    T    A        0      0        2 
   8   chr8_47262517     AKia    T    A        1      2        2 
   8   chr8_47262517     AOna    T    A        0      0        2 
   8   chr8_47262517     ASom    T    A        0      0        2 
   8   chr8_47262517     HCab    T    A        0      0        2 
   8   chr8_47262517     HPrz    T    A        0      0        2 
   8   chr8_47262517     ZBoe    T    A        0      0        2 
   8   chr8_47262517     ZGre    T    A        0      0        2 
   8   chr8_47262517     ZHar    T    A        0      0        2 
   8   chr8_47262517   Sample    T    A        0      0        2 
   8   chr8_47273367     AAsi    G    C        0      0        2 
   8   chr8_47273367     AKia    G    C        0      0        2 
   8   chr8_47273367     AOna    G    C        1      2        2 
   8   chr8_47273367     ASom    G    C        0      0        2 
   8   chr8_47273367     HCab    G    C        0      0        2 
   8   chr8_47273367     HPrz    G    C        0      0        2 
   8   chr8_47273367     ZBoe    G    C        0      0        2 
   8   chr8_47273367     ZGre    G    C        0      0        2 
   8   chr8_47273367     ZHar    G    C        0      0        2 
   8   chr8_47273367   Sample    G    C        0      0        2 
   8   chr8_47279662     AAsi    T    A        0      0        2 
   8   chr8_47279662     AKia    T    A        0      0        2 
   8   chr8_47279662     AOna    T    A        0      0        2 
   8   chr8_47279662     ASom    T    A      0.5      1        2 
   8   chr8_47279662     HCab    T    A        0      0        2 
   8   chr8_47279662     HPrz    T    A        0      0        2 
   8   chr8_47279662     ZBoe    T    A        0      0        2 
   8   chr8_47279662     ZGre    T    A        0      0        2 
   8   chr8_47279662     ZHar    T    A        0      0        2 
   8   chr8_47279662   Sample    T    A        0      0        2 
   8   chr8_47308589     AAsi    T    G        1      2        2 
   8   chr8_47308589     AKia    T    G        0      0        2 
   8   chr8_47308589     AOna    T    G      0.5      1        2 
   8   chr8_47308589     ASom    T    G        1      2        2 
   8   chr8_47308589     HCab    T    G        0      0        2 
   8   chr8_47308589     HPrz    T    G        0      0        2 
   8   chr8_47308589     ZBoe    T    G        0      0        2 
   8   chr8_47308589     ZGre    T    G        0      0        2 
   8   chr8_47308589     ZHar    T    G        0      0        2 
   8   chr8_47308589   Sample    T    G        1      2        2 
   8   chr8_47310991     AAsi    G    C        0      0        2 
   8   chr8_47310991     AKia    G    C        0      0        2 
   8   chr8_47310991     AOna    G    C        0      0        2 
   8   chr8_47310991     ASom    G    C        0      0        2 
   8   chr8_47310991     HCab    G    C        0      0        2 
   8   chr8_47310991     HPrz    G    C      0.5      1        2 
   8   chr8_47310991     ZBoe    G    C        0      0        2 
   8   chr8_47310991     ZGre    G    C        0      0        2 
   8   chr8_47310991     ZHar    G    C        0      0        2 
   8   chr8_47310991   Sample    G    C        0      0        2 
   8   chr8_47311885     AAsi    G    C        0      0        2 
   8   chr8_47311885     AKia    G    C        0      0        2 
   8   chr8_47311885     AOna    G    C        0      0        2 
   8   chr8_47311885     ASom    G    C        0      0        2 
   8   chr8_47311885     HCab    G    C        0      0        2 
   8   chr8_47311885     HPrz    G    C      0.5      1        2 
   8   chr8_47311885     ZBoe    G    C        0      0        2 
   8   chr8_47311885     ZGre    G    C        0      0        2 
   8   chr8_47311885     ZHar    G    C        0      0        2 
   8   chr8_47311885   Sample    G    C        0      0        2 
   8   chr8_47317551     AAsi    C    G        0      0        2 
   8   chr8_47317551     AKia    C    G        0      0        2 
   8   chr8_47317551     AOna    C    G        0      0        2 
   8   chr8_47317551     ASom    C    G        0      0        2 
   8   chr8_47317551     HCab    C    G        1      2        2 
   8   chr8_47317551     HPrz    C    G        1      2        2 
   8   chr8_47317551     ZBoe    C    G        0      0        2 
   8   chr8_47317551     ZGre    C    G        0      0        2 
   8   chr8_47317551     ZHar    C    G        0      0        2 
   8   chr8_47317551   Sample    C    G        0      0        2 
   8   chr8_47319842     AAsi    A    C        1      2        2 
   8   chr8_47319842     AKia    A    C        0      0        2 
   8   chr8_47319842     AOna    A    C        0      0        2 
   8   chr8_47319842     ASom    A    C        0      0        2 
   8   chr8_47319842     HCab    A    C        0      0        2 
   8   chr8_47319842     HPrz    A    C        0      0        2 
   8   chr8_47319842     ZBoe    A    C        0      0        2 
   8   chr8_47319842     ZGre    A    C        0      0        2 
   8   chr8_47319842     ZHar    A    C        0      0        2 
   8   chr8_47319842   Sample    A    C        1      2        2 
   8   chr8_47333889     AAsi    C    A        0      0        2 
   8   chr8_47333889     AKia    C    A        0      0        2 
   8   chr8_47333889     AOna    C    A        0      0        2 
   8   chr8_47333889     ASom    C    A        0      0        2 
   8   chr8_47333889     HCab    C    A      0.5      1        2 
   8   chr8_47333889     HPrz    C    A        0      0        2 
   8   chr8_47333889     ZBoe    C    A        0      0        2 
   8   chr8_47333889     ZGre    C    A        0      0        2 
   8   chr8_47333889     ZHar    C    A        0      0        2 
   8   chr8_47333889   Sample    C    A        0      0        2 
   8   chr8_47335772     AAsi    G    T        0      0        2 
   8   chr8_47335772     AKia    G    T        0      0        2 
   8   chr8_47335772     AOna    G    T        0      0        2 
   8   chr8_47335772     ASom    G    T        0      0        2 
   8   chr8_47335772     HCab    G    T      0.5      1        2 
   8   chr8_47335772     HPrz    G    T        0      0        2 
   8   chr8_47335772     ZBoe    G    T        0      0        2 
   8   chr8_47335772     ZGre    G    T        0      0        2 
   8   chr8_47335772     ZHar    G    T        0      0        2 
   8   chr8_47335772   Sample    G    T        0      0        2 
   8   chr8_47338885     AAsi    T    G        0      0        2 
   8   chr8_47338885     AKia    T    G        1      2        2 
   8   chr8_47338885     AOna    T    G        0      0        2 
   8   chr8_47338885     ASom    T    G        0      0        2 
   8   chr8_47338885     HCab    T    G        0      0        2 
   8   chr8_47338885     HPrz    T    G        0      0        2 
   8   chr8_47338885     ZBoe    T    G        0      0        2 
   8   chr8_47338885     ZGre    T    G        0      0        2 
   8   chr8_47338885     ZHar    T    G        0      0        2 
   8   chr8_47338885   Sample    T    G        0      0        2 
   8   chr8_47343938     AAsi    A    T        0      0        2 
   8   chr8_47343938     AKia    A    T        0      0        2 
   8   chr8_47343938     AOna    A    T        0      0        2 
   8   chr8_47343938     ASom    A    T        0      0        2 
   8   chr8_47343938     HCab    A    T        0      0        2 
   8   chr8_47343938     HPrz    A    T      0.5      1        2 
   8   chr8_47343938     ZBoe    A    T        0      0        2 
   8   chr8_47343938     ZGre    A    T        0      0        2 
   8   chr8_47343938     ZHar    A    T        0      0        2 
   8   chr8_47343938   Sample    A    T        0      0        2 
   8   chr8_47352743     AAsi    T    G        0      0        2 
   8   chr8_47352743     AKia    T    G        0      0        2 
   8   chr8_47352743     AOna    T    G        0      0        2 
   8   chr8_47352743     ASom    T    G        0      0        2 
   8   chr8_47352743     HCab    T    G        0      0        2 
   8   chr8_47352743     HPrz    T    G        0      0        2 
   8   chr8_47352743     ZBoe    T    G        1      2        2 
   8   chr8_47352743     ZGre    T    G        0      0        2 
   8   chr8_47352743     ZHar    T    G        0      0        2 
   8   chr8_47352743   Sample    T    G        0      0        2 
   8   chr8_47364000     AAsi    T    A        0      0        2 
   8   chr8_47364000     AKia    T    A        0      0        2 
   8   chr8_47364000     AOna    T    A        0      0        2 
   8   chr8_47364000     ASom    T    A      0.5      1        2 
   8   chr8_47364000     HCab    T    A        0      0        2 
   8   chr8_47364000     HPrz    T    A        0      0        2 
   8   chr8_47364000     ZBoe    T    A        0      0        2 
   8   chr8_47364000     ZGre    T    A        0      0        2 
   8   chr8_47364000     ZHar    T    A        0      0        2 
   8   chr8_47364000   Sample    T    A        0      0        2 
   8   chr8_47368717     AAsi    G    T        0      0        2 
   8   chr8_47368717     AKia    G    T        1      2        2 
   8   chr8_47368717     AOna    G    T        0      0        2 
   8   chr8_47368717     ASom    G    T        0      0        2 
   8   chr8_47368717     HCab    G    T        0      0        2 
   8   chr8_47368717     HPrz    G    T        0      0        2 
   8   chr8_47368717     ZBoe    G    T        0      0        2 
   8   chr8_47368717     ZGre    G    T        0      0        2 
   8   chr8_47368717     ZHar    G    T        0      0        2 
   8   chr8_47368717   Sample    G    T        0      0        2 
   8   chr8_47376663     AAsi    T    A        0      0        2 
   8   chr8_47376663     AKia    T    A        0      0        2 
   8   chr8_47376663     AOna    T    A        0      0        2 
   8   chr8_47376663     ASom    T    A        0      0        2 
   8   chr8_47376663     HCab    T    A        0      0        2 
   8   chr8_47376663     HPrz    T    A        0      0        2 
   8   chr8_47376663     ZBoe    T    A      0.5      1        2 
   8   chr8_47376663     ZGre    T    A        0      0        2 
   8   chr8_47376663     ZHar    T    A        0      0        2 
   8   chr8_47376663   Sample    T    A        0      0        2 
   8   chr8_47386574     AAsi    C    A        0      0        2 
   8   chr8_47386574     AKia    C    A        0      0        2 
   8   chr8_47386574     AOna    C    A        0      0        2 
   8   chr8_47386574     ASom    C    A        0      0        2 
   8   chr8_47386574     HCab    C    A        0      0        2 
   8   chr8_47386574     HPrz    C    A        0      0        2 
   8   chr8_47386574     ZBoe    C    A        0      0        2 
   8   chr8_47386574     ZGre    C    A        1      2        2 
   8   chr8_47386574     ZHar    C    A        0      0        2 
   8   chr8_47386574   Sample    C    A        0      0        2 
   8   chr8_47406127     AAsi    G    T        0      0        2 
   8   chr8_47406127     AKia    G    T        0      0        2 
   8   chr8_47406127     AOna    G    T        0      0        2 
   8   chr8_47406127     ASom    G    T        0      0        2 
   8   chr8_47406127     HCab    G    T        1      2        2 
   8   chr8_47406127     HPrz    G    T        1      2        2 
   8   chr8_47406127     ZBoe    G    T        0      0        2 
   8   chr8_47406127     ZGre    G    T        0      0        2 
   8   chr8_47406127     ZHar    G    T        0      0        2 
   8   chr8_47406127   Sample    G    T        0      0        2 
   8   chr8_47473375     AAsi    G    C        0      0        2 
   8   chr8_47473375     AKia    G    C        0      0        2 
   8   chr8_47473375     AOna    G    C        0      0        2 
   8   chr8_47473375     ASom    G    C        0      0        2 
   8   chr8_47473375     HCab    G    C        0      0        2 
   8   chr8_47473375     HPrz    G    C        0      0        2 
   8   chr8_47473375     ZBoe    G    C      0.5      1        2 
   8   chr8_47473375     ZGre    G    C        0      0        2 
   8   chr8_47473375     ZHar    G    C        0      0        2 
   8   chr8_47473375   Sample    G    C        0      0        2 
   8   chr8_47507823     AAsi    C    G        0      0        2 
   8   chr8_47507823     AKia    C    G        0      0        2 
   8   chr8_47507823     AOna    C    G        0      0        2 
   8   chr8_47507823     ASom    C    G        0      0        2 
   8   chr8_47507823     HCab    C    G        1      2        2 
   8   chr8_47507823     HPrz    C    G        1      2        2 
   8   chr8_47507823     ZBoe    C    G        0      0        2 
   8   chr8_47507823     ZGre    C    G        0      0        2 
   8   chr8_47507823     ZHar    C    G        0      0        2 
   8   chr8_47507823   Sample    C    G        0      0        2 
   8   chr8_47528691     AAsi    G    C        0      0        2 
   8   chr8_47528691     AKia    G    C        0      0        2 
   8   chr8_47528691     AOna    G    C        0      0        2 
   8   chr8_47528691     ASom    G    C        0      0        2 
   8   chr8_47528691     HCab    G    C        0      0        2 
   8   chr8_47528691     HPrz    G    C        0      0        2 
   8   chr8_47528691     ZBoe    G    C        0      0        2 
   8   chr8_47528691     ZGre    G    C      0.5      1        2 
   8   chr8_47528691     ZHar    G    C        0      0        2 
   8   chr8_47528691   Sample    G    C        0      0        2 
   8   chr8_47537668     AAsi    C    G        0      0        2 
   8   chr8_47537668     AKia    C    G        0      0        2 
   8   chr8_47537668     AOna    C    G        0      0        2 
   8   chr8_47537668     ASom    C    G        0      0        2 
   8   chr8_47537668     HCab    C    G        0      0        2 
   8   chr8_47537668     HPrz    C    G        0      0        2 
   8   chr8_47537668     ZBoe    C    G      0.5      1        2 
   8   chr8_47537668     ZGre    C    G        0      0        2 
   8   chr8_47537668     ZHar    C    G        0      0        2 
   8   chr8_47537668   Sample    C    G        0      0        2 
   8   chr8_47549795     AAsi    C    A        0      0        2 
   8   chr8_47549795     AKia    C    A      0.5      1        2 
   8   chr8_47549795     AOna    C    A        0      0        2 
   8   chr8_47549795     ASom    C    A        0      0        2 
   8   chr8_47549795     HCab    C    A        0      0        2 
   8   chr8_47549795     HPrz    C    A        0      0        2 
   8   chr8_47549795     ZBoe    C    A        0      0        2 
   8   chr8_47549795     ZGre    C    A        0      0        2 
   8   chr8_47549795     ZHar    C    A        0      0        2 
   8   chr8_47549795   Sample    C    A        0      0        2 
   8   chr8_47556641     AAsi    C    A        0      0        2 
   8   chr8_47556641     AKia    C    A        0      0        2 
   8   chr8_47556641     AOna    C    A        0      0        2 
   8   chr8_47556641     ASom    C    A      0.5      1        2 
   8   chr8_47556641     HCab    C    A        0      0        2 
   8   chr8_47556641     HPrz    C    A        0      0        2 
   8   chr8_47556641     ZBoe    C    A        0      0        2 
   8   chr8_47556641     ZGre    C    A        0      0        2 
   8   chr8_47556641     ZHar    C    A        0      0        2 
   8   chr8_47556641   Sample    C    A        0      0        2 
   8   chr8_47558737     AAsi    A    C        0      0        2 
   8   chr8_47558737     AKia    A    C        0      0        2 
   8   chr8_47558737     AOna    A    C        0      0        2 
   8   chr8_47558737     ASom    A    C        0      0        2 
   8   chr8_47558737     HCab    A    C        0      0        2 
   8   chr8_47558737     HPrz    A    C        0      0        2 
   8   chr8_47558737     ZBoe    A    C        0      0        2 
   8   chr8_47558737     ZGre    A    C        1      2        2 
   8   chr8_47558737     ZHar    A    C        0      0        2 
   8   chr8_47558737   Sample    A    C        0      0        2 
   8   chr8_47579644     AAsi    G    C        0      0        2 
   8   chr8_47579644     AKia    G    C        0      0        2 
   8   chr8_47579644     AOna    G    C        0      0        2 
   8   chr8_47579644     ASom    G    C        0      0        2 
   8   chr8_47579644     HCab    G    C        0      0        2 
   8   chr8_47579644     HPrz    G    C        0      0        2 
   8   chr8_47579644     ZBoe    G    C        0      0        2 
   8   chr8_47579644     ZGre    G    C        1      2        2 
   8   chr8_47579644     ZHar    G    C        0      0        2 
   8   chr8_47579644   Sample    G    C        0      0        2 
   8   chr8_47581202     AAsi    T    G        0      0        2 
   8   chr8_47581202     AKia    T    G        0      0        2 
   8   chr8_47581202     AOna    T    G        0      0        2 
   8   chr8_47581202     ASom    T    G        0      0        2 
   8   chr8_47581202     HCab    T    G        0      0        2 
   8   chr8_47581202     HPrz    T    G        0      0        2 
   8   chr8_47581202     ZBoe    T    G        0      0        2 
   8   chr8_47581202     ZGre    T    G        1      2        2 
   8   chr8_47581202     ZHar    T    G        0      0        2 
   8   chr8_47581202   Sample    T    G        0      0        2 
   8   chr8_47633027     AAsi    G    C        0      0        2 
   8   chr8_47633027     AKia    G    C        0      0        2 
   8   chr8_47633027     AOna    G    C        0      0        2 
   8   chr8_47633027     ASom    G    C        0      0        2 
   8   chr8_47633027     HCab    G    C        0      0        2 
   8   chr8_47633027     HPrz    G    C        0      0        2 
   8   chr8_47633027     ZBoe    G    C      0.5      1        2 
   8   chr8_47633027     ZGre    G    C        0      0        2 
   8   chr8_47633027     ZHar    G    C        0      0        2 
   8   chr8_47633027   Sample    G    C        0      0        2 
   8   chr8_47650760     AAsi    G    T        0      0        2 
   8   chr8_47650760     AKia    G    T        0      0        2 
   8   chr8_47650760     AOna    G    T        0      0        2 
   8   chr8_47650760     ASom    G    T        0      0        2 
   8   chr8_47650760     HCab    G    T        1      2        2 
   8   chr8_47650760     HPrz    G    T        1      2        2 
   8   chr8_47650760     ZBoe    G    T        0      0        2 
   8   chr8_47650760     ZGre    G    T        0      0        2 
   8   chr8_47650760     ZHar    G    T        0      0        2 
   8   chr8_47650760   Sample    G    T        0      0        2 
   8   chr8_47651646     AAsi    A    C        0      0        2 
   8   chr8_47651646     AKia    A    C        0      0        2 
   8   chr8_47651646     AOna    A    C        0      0        2 
   8   chr8_47651646     ASom    A    C        0      0        2 
   8   chr8_47651646     HCab    A    C        1      2        2 
   8   chr8_47651646     HPrz    A    C        1      2        2 
   8   chr8_47651646     ZBoe    A    C        0      0        2 
   8   chr8_47651646     ZGre    A    C        0      0        2 
   8   chr8_47651646     ZHar    A    C        0      0        2 
   8   chr8_47651646   Sample    A    C        0      0        2 
   8   chr8_47714635     AAsi    G    T        0      0        2 
   8   chr8_47714635     AKia    G    T        0      0        2 
   8   chr8_47714635     AOna    G    T        0      0        2 
   8   chr8_47714635     ASom    G    T      0.5      1        2 
   8   chr8_47714635     HCab    G    T        0      0        2 
   8   chr8_47714635     HPrz    G    T        0      0        2 
   8   chr8_47714635     ZBoe    G    T        0      0        2 
   8   chr8_47714635     ZGre    G    T        0      0        2 
   8   chr8_47714635     ZHar    G    T        0      0        2 
   8   chr8_47714635   Sample    G    T        0      0        2 
   8   chr8_47715539     AAsi    C    G        0      0        2 
   8   chr8_47715539     AKia    C    G        1      2        2 
   8   chr8_47715539     AOna    C    G        1      2        2 
   8   chr8_47715539     ASom    C    G        0      0        2 
   8   chr8_47715539     HCab    C    G        0      0        2 
   8   chr8_47715539     HPrz    C    G        0      0        2 
   8   chr8_47715539     ZBoe    C    G        0      0        2 
   8   chr8_47715539     ZGre    C    G        0      0        2 
   8   chr8_47715539     ZHar    C    G        0      0        2 
   8   chr8_47715539   Sample    C    G        0      0        2 
   8   chr8_47753796     AAsi    G    T        0      0        2 
   8   chr8_47753796     AKia    G    T        1      2        2 
   8   chr8_47753796     AOna    G    T        1      2        2 
   8   chr8_47753796     ASom    G    T        0      0        2 
   8   chr8_47753796     HCab    G    T        0      0        2 
   8   chr8_47753796     HPrz    G    T        0      0        2 
   8   chr8_47753796     ZBoe    G    T        0      0        2 
   8   chr8_47753796     ZGre    G    T        0      0        2 
   8   chr8_47753796     ZHar    G    T        0      0        2 
   8   chr8_47753796   Sample    G    T        0      0        2 
   8   chr8_47825062     AAsi    G    C        0      0        2 
   8   chr8_47825062     AKia    G    C        0      0        2 
   8   chr8_47825062     AOna    G    C        0      0        2 
   8   chr8_47825062     ASom    G    C        0      0        2 
   8   chr8_47825062     HCab    G    C        0      0        2 
   8   chr8_47825062     HPrz    G    C        0      0        2 
   8   chr8_47825062     ZBoe    G    C        1      2        2 
   8   chr8_47825062     ZGre    G    C        0      0        2 
   8   chr8_47825062     ZHar    G    C        0      0        2 
   8   chr8_47825062   Sample    G    C        0      0        2 
   8   chr8_47833383     AAsi    C    G        0      0        2 
   8   chr8_47833383     AKia    C    G        0      0        2 
   8   chr8_47833383     AOna    C    G        0      0        2 
   8   chr8_47833383     ASom    C    G        0      0        2 
   8   chr8_47833383     HCab    C    G        1      2        2 
   8   chr8_47833383     HPrz    C    G        1      2        2 
   8   chr8_47833383     ZBoe    C    G        0      0        2 
   8   chr8_47833383     ZGre    C    G        0      0        2 
   8   chr8_47833383     ZHar    C    G        0      0        2 
   8   chr8_47833383   Sample    C    G        0      0        2 
   8   chr8_47846698     AAsi    C    G        0      0        2 
   8   chr8_47846698     AKia    C    G        0      0        2 
   8   chr8_47846698     AOna    C    G        0      0        2 
   8   chr8_47846698     ASom    C    G        0      0        2 
   8   chr8_47846698     HCab    C    G        1      2        2 
   8   chr8_47846698     HPrz    C    G        1      2        2 
   8   chr8_47846698     ZBoe    C    G        0      0        2 
   8   chr8_47846698     ZGre    C    G        0      0        2 
   8   chr8_47846698     ZHar    C    G        0      0        2 
   8   chr8_47846698   Sample    C    G        0      0        2 
   8   chr8_47891670     AAsi    A    C        0      0        2 
   8   chr8_47891670     AKia    A    C        0      0        2 
   8   chr8_47891670     AOna    A    C        0      0        2 
   8   chr8_47891670     ASom    A    C        0      0        2 
   8   chr8_47891670     HCab    A    C        0      0        2 
   8   chr8_47891670     HPrz    A    C        0      0        2 
   8   chr8_47891670     ZBoe    A    C      0.5      1        2 
   8   chr8_47891670     ZGre    A    C        0      0        2 
   8   chr8_47891670     ZHar    A    C        0      0        2 
   8   chr8_47891670   Sample    A    C        0      0        2 
   8   chr8_47903784     AAsi    G    T        0      0        2 
   8   chr8_47903784     AKia    G    T        0      0        2 
   8   chr8_47903784     AOna    G    T        0      0        2 
   8   chr8_47903784     ASom    G    T        0      0        2 
   8   chr8_47903784     HCab    G    T        1      2        2 
   8   chr8_47903784     HPrz    G    T        1      2        2 
   8   chr8_47903784     ZBoe    G    T        0      0        2 
   8   chr8_47903784     ZGre    G    T        0      0        2 
   8   chr8_47903784     ZHar    G    T        0      0        2 
   8   chr8_47903784   Sample    G    T        0      0        2 
   8   chr8_47944245     AAsi    A    C        0      0        2 
   8   chr8_47944245     AKia    A    C        0      0        2 
   8   chr8_47944245     AOna    A    C        0      0        2 
   8   chr8_47944245     ASom    A    C        0      0        2 
   8   chr8_47944245     HCab    A    C        1      2        2 
   8   chr8_47944245     HPrz    A    C        1      2        2 
   8   chr8_47944245     ZBoe    A    C        0      0        2 
   8   chr8_47944245     ZGre    A    C        0      0        2 
   8   chr8_47944245     ZHar    A    C        0      0        2 
   8   chr8_47944245   Sample    A    C        0      0        2 
   8   chr8_47967611     AAsi    A    C        0      0        2 
   8   chr8_47967611     AKia    A    C        1      2        2 
   8   chr8_47967611     AOna    A    C        1      2        2 
   8   chr8_47967611     ASom    A    C        0      0        2 
   8   chr8_47967611     HCab    A    C        0      0        2 
   8   chr8_47967611     HPrz    A    C        0      0        2 
   8   chr8_47967611     ZBoe    A    C        0      0        2 
   8   chr8_47967611     ZGre    A    C        0      0        2 
   8   chr8_47967611     ZHar    A    C        0      0        2 
   8   chr8_47967611   Sample    A    C        0      0        2 
   8   chr8_47984371     AAsi    A    T        0      0        2 
   8   chr8_47984371     AKia    A    T        0      0        2 
   8   chr8_47984371     AOna    A    T        0      0        2 
   8   chr8_47984371     ASom    A    T        0      0        2 
   8   chr8_47984371     HCab    A    T        0      0        2 
   8   chr8_47984371     HPrz    A    T        0      0        2 
   8   chr8_47984371     ZBoe    A    T        0      0        2 
   8   chr8_47984371     ZGre    A    T        0      0        2 
   8   chr8_47984371     ZHar    A    T        1      2        2 
   8   chr8_47984371   Sample    A    T        0      0        2 
   8   chr8_47994825     AAsi    A    T        1      2        2 
   8   chr8_47994825     AKia    A    T        0      0        2 
   8   chr8_47994825     AOna    A    T        0      0        2 
   8   chr8_47994825     ASom    A    T        1      2        2 
   8   chr8_47994825     HCab    A    T        0      0        2 
   8   chr8_47994825     HPrz    A    T        0      0        2 
   8   chr8_47994825     ZBoe    A    T        0      0        2 
   8   chr8_47994825     ZGre    A    T        0      0        2 
   8   chr8_47994825     ZHar    A    T        0      0        2 
   8   chr8_47994825   Sample    A    T        1      2        2 
   8   chr8_48006015     AAsi    G    C        0      0        2 
   8   chr8_48006015     AKia    G    C        0      0        2 
   8   chr8_48006015     AOna    G    C        0      0        2 
   8   chr8_48006015     ASom    G    C        0      0        2 
   8   chr8_48006015     HCab    G    C        0      0        2 
   8   chr8_48006015     HPrz    G    C        0      0        2 
   8   chr8_48006015     ZBoe    G    C      0.5      1        2 
   8   chr8_48006015     ZGre    G    C        0      0        2 
   8   chr8_48006015     ZHar    G    C        0      0        2 
   8   chr8_48006015   Sample    G    C        0      0        2 
   8   chr8_48007583     AAsi    A    C        0      0        2 
   8   chr8_48007583     AKia    A    C        1      2        2 
   8   chr8_48007583     AOna    A    C      0.5      1        2 
   8   chr8_48007583     ASom    A    C        0      0        2 
   8   chr8_48007583     HCab    A    C        0      0        2 
   8   chr8_48007583     HPrz    A    C        0      0        2 
   8   chr8_48007583     ZBoe    A    C        0      0        2 
   8   chr8_48007583     ZGre    A    C        0      0        2 
   8   chr8_48007583     ZHar    A    C        0      0        2 
   8   chr8_48007583   Sample    A    C        0      0        2 
   8   chr8_48041014     AAsi    C    G        0      0        2 
   8   chr8_48041014     AKia    C    G      0.5      1        2 
   8   chr8_48041014     AOna    C    G        0      0        2 
   8   chr8_48041014     ASom    C    G        0      0        2 
   8   chr8_48041014     HCab    C    G        0      0        2 
   8   chr8_48041014     HPrz    C    G        0      0        2 
   8   chr8_48041014     ZBoe    C    G        0      0        2 
   8   chr8_48041014     ZGre    C    G        0      0        2 
   8   chr8_48041014     ZHar    C    G        0      0        2 
   8   chr8_48041014   Sample    C    G        0      0        2 
   8   chr8_48066024     AAsi    T    G        0      0        2 
   8   chr8_48066024     AKia    T    G        0      0        2 
   8   chr8_48066024     AOna    T    G        0      0        2 
   8   chr8_48066024     ASom    T    G        0      0        2 
   8   chr8_48066024     HCab    T    G        0      0        2 
   8   chr8_48066024     HPrz    T    G      0.5      1        2 
   8   chr8_48066024     ZBoe    T    G        0      0        2 
   8   chr8_48066024     ZGre    T    G        0      0        2 
   8   chr8_48066024     ZHar    T    G        0      0        2 
   8   chr8_48066024   Sample    T    G        0      0        2 
   8   chr8_48072273     AAsi    T    G        0      0        2 
   8   chr8_48072273     AKia    T    G        0      0        2 
   8   chr8_48072273     AOna    T    G      0.5      1        2 
   8   chr8_48072273     ASom    T    G        0      0        2 
   8   chr8_48072273     HCab    T    G        0      0        2 
   8   chr8_48072273     HPrz    T    G        0      0        2 
   8   chr8_48072273     ZBoe    T    G        0      0        2 
   8   chr8_48072273     ZGre    T    G        0      0        2 
   8   chr8_48072273     ZHar    T    G        0      0        2 
   8   chr8_48072273   Sample    T    G        0      0        2 
   8   chr8_48077321     AAsi    C    G        0      0        2 
   8   chr8_48077321     AKia    C    G        0      0        2 
   8   chr8_48077321     AOna    C    G      0.5      1        2 
   8   chr8_48077321     ASom    C    G        0      0        2 
   8   chr8_48077321     HCab    C    G        0      0        2 
   8   chr8_48077321     HPrz    C    G        0      0        2 
   8   chr8_48077321     ZBoe    C    G        0      0        2 
   8   chr8_48077321     ZGre    C    G        0      0        2 
   8   chr8_48077321     ZHar    C    G        0      0        2 
   8   chr8_48077321   Sample    C    G        0      0        2 
   8   chr8_48128494     AAsi    C    A        1      2        2 
   8   chr8_48128494     AKia    C    A        0      0        2 
   8   chr8_48128494     AOna    C    A        0      0        2 
   8   chr8_48128494     ASom    C    A        1      2        2 
   8   chr8_48128494     HCab    C    A        0      0        2 
   8   chr8_48128494     HPrz    C    A        0      0        2 
   8   chr8_48128494     ZBoe    C    A        0      0        2 
   8   chr8_48128494     ZGre    C    A        0      0        2 
   8   chr8_48128494     ZHar    C    A        0      0        2 
   8   chr8_48128494   Sample    C    A        1      2        2 
   8   chr8_48138574     AAsi    A    T        0      0        2 
   8   chr8_48138574     AKia    A    T        0      0        2 
   8   chr8_48138574     AOna    A    T        0      0        2 
   8   chr8_48138574     ASom    A    T        0      0        2 
   8   chr8_48138574     HCab    A    T        1      2        2 
   8   chr8_48138574     HPrz    A    T        1      2        2 
   8   chr8_48138574     ZBoe    A    T        0      0        2 
   8   chr8_48138574     ZGre    A    T        0      0        2 
   8   chr8_48138574     ZHar    A    T        0      0        2 
   8   chr8_48138574   Sample    A    T        0      0        2 
   8   chr8_48142855     AAsi    C    A        0      0        2 
   8   chr8_48142855     AKia    C    A        0      0        2 
   8   chr8_48142855     AOna    C    A        0      0        2 
   8   chr8_48142855     ASom    C    A        0      0        2 
   8   chr8_48142855     HCab    C    A        0      0        2 
   8   chr8_48142855     HPrz    C    A        0      0        2 
   8   chr8_48142855     ZBoe    C    A        0      0        2 
   8   chr8_48142855     ZGre    C    A        0      0        2 
   8   chr8_48142855     ZHar    C    A      0.5      1        2 
   8   chr8_48142855   Sample    C    A        0      0        2 
   8   chr8_48160704     AAsi    A    T        0      0        2 
   8   chr8_48160704     AKia    A    T        0      0        2 
   8   chr8_48160704     AOna    A    T        0      0        2 
   8   chr8_48160704     ASom    A    T        0      0        2 
   8   chr8_48160704     HCab    A    T      0.5      1        2 
   8   chr8_48160704     HPrz    A    T        0      0        2 
   8   chr8_48160704     ZBoe    A    T        0      0        2 
   8   chr8_48160704     ZGre    A    T        0      0        2 
   8   chr8_48160704     ZHar    A    T        0      0        2 
   8   chr8_48160704   Sample    A    T        0      0        2 
   8   chr8_48180554     AAsi    G    C        0      0        2 
   8   chr8_48180554     AKia    G    C        0      0        2 
   8   chr8_48180554     AOna    G    C        0      0        2 
   8   chr8_48180554     ASom    G    C        0      0        2 
   8   chr8_48180554     HCab    G    C        1      2        2 
   8   chr8_48180554     HPrz    G    C        1      2        2 
   8   chr8_48180554     ZBoe    G    C        0      0        2 
   8   chr8_48180554     ZGre    G    C        0      0        2 
   8   chr8_48180554     ZHar    G    C        0      0        2 
   8   chr8_48180554   Sample    G    C        0      0        2 
   8   chr8_48191609     AAsi    G    T        0      0        2 
   8   chr8_48191609     AKia    G    T        0      0        2 
   8   chr8_48191609     AOna    G    T        0      0        2 
   8   chr8_48191609     ASom    G    T        0      0        2 
   8   chr8_48191609     HCab    G    T        0      0        2 
   8   chr8_48191609     HPrz    G    T        0      0        2 
   8   chr8_48191609     ZBoe    G    T        0      0        2 
   8   chr8_48191609     ZGre    G    T        0      0        2 
   8   chr8_48191609     ZHar    G    T      0.5      1        2 
   8   chr8_48191609   Sample    G    T        0      0        2 
   8   chr8_48210394     AAsi    C    A        0      0        2 
   8   chr8_48210394     AKia    C    A        0      0        2 
   8   chr8_48210394     AOna    C    A        0      0        2 
   8   chr8_48210394     ASom    C    A        0      0        2 
   8   chr8_48210394     HCab    C    A        0      0        2 
   8   chr8_48210394     HPrz    C    A      0.5      1        2 
   8   chr8_48210394     ZBoe    C    A        0      0        2 
   8   chr8_48210394     ZGre    C    A        0      0        2 
   8   chr8_48210394     ZHar    C    A        0      0        2 
   8   chr8_48210394   Sample    C    A        0      0        2 
   8   chr8_48218227     AAsi    A    C        0      0        2 
   8   chr8_48218227     AKia    A    C        0      0        2 
   8   chr8_48218227     AOna    A    C        0      0        2 
   8   chr8_48218227     ASom    A    C        0      0        2 
   8   chr8_48218227     HCab    A    C        0      0        2 
   8   chr8_48218227     HPrz    A    C        0      0        2 
   8   chr8_48218227     ZBoe    A    C        0      0        2 
   8   chr8_48218227     ZGre    A    C      0.5      1        2 
   8   chr8_48218227     ZHar    A    C        1      2        2 
   8   chr8_48218227   Sample    A    C        0      0        2 
   8   chr8_48222448     AAsi    T    G        0      0        2 
   8   chr8_48222448     AKia    T    G        0      0        2 
   8   chr8_48222448     AOna    T    G        0      0        2 
   8   chr8_48222448     ASom    T    G        0      0        2 
   8   chr8_48222448     HCab    T    G        0      0        2 
   8   chr8_48222448     HPrz    T    G        0      0        2 
   8   chr8_48222448     ZBoe    T    G      0.5      1        2 
   8   chr8_48222448     ZGre    T    G        0      0        2 
   8   chr8_48222448     ZHar    T    G        0      0        2 
   8   chr8_48222448   Sample    T    G        0      0        2 
   8   chr8_48236011     AAsi    C    G        0      0        2 
   8   chr8_48236011     AKia    C    G        1      2        2 
   8   chr8_48236011     AOna    C    G        1      2        2 
   8   chr8_48236011     ASom    C    G        0      0        2 
   8   chr8_48236011     HCab    C    G        0      0        2 
   8   chr8_48236011     HPrz    C    G        0      0        2 
   8   chr8_48236011     ZBoe    C    G        0      0        2 
   8   chr8_48236011     ZGre    C    G        0      0        2 
   8   chr8_48236011     ZHar    C    G        0      0        2 
   8   chr8_48236011   Sample    C    G        0      0        2 
   8   chr8_48249262     AAsi    A    C        0      0        2 
   8   chr8_48249262     AKia    A    C        0      0        2 
   8   chr8_48249262     AOna    A    C        0      0        2 
   8   chr8_48249262     ASom    A    C        0      0        2 
   8   chr8_48249262     HCab    A    C        0      0        2 
   8   chr8_48249262     HPrz    A    C        0      0        2 
   8   chr8_48249262     ZBoe    A    C      0.5      1        2 
   8   chr8_48249262     ZGre    A    C        0      0        2 
   8   chr8_48249262     ZHar    A    C        0      0        2 
   8   chr8_48249262   Sample    A    C        0      0        2 
   8   chr8_48264826     AAsi    G    T        0      0        2 
   8   chr8_48264826     AKia    G    T        0      0        2 
   8   chr8_48264826     AOna    G    T        0      0        2 
   8   chr8_48264826     ASom    G    T        0      0        2 
   8   chr8_48264826     HCab    G    T      0.5      1        2 
   8   chr8_48264826     HPrz    G    T        0      0        2 
   8   chr8_48264826     ZBoe    G    T        0      0        2 
   8   chr8_48264826     ZGre    G    T        0      0        2 
   8   chr8_48264826     ZHar    G    T        0      0        2 
   8   chr8_48264826   Sample    G    T        0      0        2 
   8   chr8_48265600     AAsi    T    A      0.5      1        2 
   8   chr8_48265600     AKia    T    A        0      0        2 
   8   chr8_48265600     AOna    T    A        0      0        2 
   8   chr8_48265600     ASom    T    A        0      0        2 
   8   chr8_48265600     HCab    T    A        0      0        2 
   8   chr8_48265600     HPrz    T    A        0      0        2 
   8   chr8_48265600     ZBoe    T    A        0      0        2 
   8   chr8_48265600     ZGre    T    A        0      0        2 
   8   chr8_48265600     ZHar    T    A        0      0        2 
   8   chr8_48265600   Sample    T    A        0      0        2 
   8   chr8_48293059     AAsi    T    A        0      0        2 
   8   chr8_48293059     AKia    T    A        0      0        2 
   8   chr8_48293059     AOna    T    A        0      0        2 
   8   chr8_48293059     ASom    T    A        0      0        2 
   8   chr8_48293059     HCab    T    A        1      2        2 
   8   chr8_48293059     HPrz    T    A        1      2        2 
   8   chr8_48293059     ZBoe    T    A        0      0        2 
   8   chr8_48293059     ZGre    T    A        0      0        2 
   8   chr8_48293059     ZHar    T    A        0      0        2 
   8   chr8_48293059   Sample    T    A        0      0        2 
   8   chr8_48296549     AAsi    G    T        0      0        2 
   8   chr8_48296549     AKia    G    T      0.5      1        2 
   8   chr8_48296549     AOna    G    T        0      0        2 
   8   chr8_48296549     ASom    G    T        0      0        2 
   8   chr8_48296549     HCab    G    T        0      0        2 
   8   chr8_48296549     HPrz    G    T        0      0        2 
   8   chr8_48296549     ZBoe    G    T        0      0        2 
   8   chr8_48296549     ZGre    G    T        0      0        2 
   8   chr8_48296549     ZHar    G    T        0      0        2 
   8   chr8_48296549   Sample    G    T        0      0        2 
   8   chr8_48311402     AAsi    T    A        0      0        2 
   8   chr8_48311402     AKia    T    A        0      0        2 
   8   chr8_48311402     AOna    T    A        0      0        2 
   8   chr8_48311402     ASom    T    A        1      2        2 
   8   chr8_48311402     HCab    T    A        0      0        2 
   8   chr8_48311402     HPrz    T    A        0      0        2 
   8   chr8_48311402     ZBoe    T    A        0      0        2 
   8   chr8_48311402     ZGre    T    A        0      0        2 
   8   chr8_48311402     ZHar    T    A        0      0        2 
   8   chr8_48311402   Sample    T    A        0      0        2 
   8   chr8_48350709     AAsi    C    A        0      0        2 
   8   chr8_48350709     AKia    C    A        0      0        2 
   8   chr8_48350709     AOna    C    A        0      0        2 
   8   chr8_48350709     ASom    C    A        0      0        2 
   8   chr8_48350709     HCab    C    A        0      0        2 
   8   chr8_48350709     HPrz    C    A        0      0        2 
   8   chr8_48350709     ZBoe    C    A      0.5      1        2 
   8   chr8_48350709     ZGre    C    A        0      0        2 
   8   chr8_48350709     ZHar    C    A        0      0        2 
   8   chr8_48350709   Sample    C    A        0      0        2 
   8   chr8_48380082     AAsi    C    G        0      0        2 
   8   chr8_48380082     AKia    C    G        0      0        2 
   8   chr8_48380082     AOna    C    G        0      0        2 
   8   chr8_48380082     ASom    C    G        0      0        2 
   8   chr8_48380082     HCab    C    G        0      0        2 
   8   chr8_48380082     HPrz    C    G        0      0        2 
   8   chr8_48380082     ZBoe    C    G        0      0        2 
   8   chr8_48380082     ZGre    C    G        0      0        2 
   8   chr8_48380082     ZHar    C    G        1      2        2 
   8   chr8_48380082   Sample    C    G        0      0        2 
   8   chr8_48411207     AAsi    G    C        0      0        2 
   8   chr8_48411207     AKia    G    C        0      0        2 
   8   chr8_48411207     AOna    G    C        0      0        2 
   8   chr8_48411207     ASom    G    C        0      0        2 
   8   chr8_48411207     HCab    G    C        1      2        2 
   8   chr8_48411207     HPrz    G    C        1      2        2 
   8   chr8_48411207     ZBoe    G    C        0      0        2 
   8   chr8_48411207     ZGre    G    C        0      0        2 
   8   chr8_48411207     ZHar    G    C        0      0        2 
   8   chr8_48411207   Sample    G    C        0      0        2 
   8   chr8_48411235     AAsi    C    G        0      0        2 
   8   chr8_48411235     AKia    C    G        0      0        2 
   8   chr8_48411235     AOna    C    G        0      0        2 
   8   chr8_48411235     ASom    C    G        0      0        2 
   8   chr8_48411235     HCab    C    G        0      0        2 
   8   chr8_48411235     HPrz    C    G        0      0        2 
   8   chr8_48411235     ZBoe    C    G      0.5      1        2 
   8   chr8_48411235     ZGre    C    G        0      0        2 
   8   chr8_48411235     ZHar    C    G        0      0        2 
   8   chr8_48411235   Sample    C    G        0      0        2 
   8   chr8_48419437     AAsi    G    T        0      0        2 
   8   chr8_48419437     AKia    G    T        0      0        2 
   8   chr8_48419437     AOna    G    T        0      0        2 
   8   chr8_48419437     ASom    G    T        0      0        2 
   8   chr8_48419437     HCab    G    T        1      2        2 
   8   chr8_48419437     HPrz    G    T        1      2        2 
   8   chr8_48419437     ZBoe    G    T        0      0        2 
   8   chr8_48419437     ZGre    G    T        0      0        2 
   8   chr8_48419437     ZHar    G    T        0      0        2 
   8   chr8_48419437   Sample    G    T        0      0        2 
   8   chr8_48426185     AAsi    G    T        0      0        2 
   8   chr8_48426185     AKia    G    T        0      0        2 
   8   chr8_48426185     AOna    G    T        0      0        2 
   8   chr8_48426185     ASom    G    T        0      0        2 
   8   chr8_48426185     HCab    G    T        1      2        2 
   8   chr8_48426185     HPrz    G    T        1      2        2 
   8   chr8_48426185     ZBoe    G    T        0      0        2 
   8   chr8_48426185     ZGre    G    T        0      0        2 
   8   chr8_48426185     ZHar    G    T        0      0        2 
   8   chr8_48426185   Sample    G    T        0      0        2 
   8   chr8_48428764     AAsi    G    T        0      0        2 
   8   chr8_48428764     AKia    G    T        0      0        2 
   8   chr8_48428764     AOna    G    T        0      0        2 
   8   chr8_48428764     ASom    G    T        0      0        2 
   8   chr8_48428764     HCab    G    T        0      0        2 
   8   chr8_48428764     HPrz    G    T        0      0        2 
   8   chr8_48428764     ZBoe    G    T      0.5      1        2 
   8   chr8_48428764     ZGre    G    T        0      0        2 
   8   chr8_48428764     ZHar    G    T        0      0        2 
   8   chr8_48428764   Sample    G    T        0      0        2 
   8   chr8_48444969     AAsi    A    C        0      0        2 
   8   chr8_48444969     AKia    A    C        1      2        2 
   8   chr8_48444969     AOna    A    C      0.5      1        2 
   8   chr8_48444969     ASom    A    C        0      0        2 
   8   chr8_48444969     HCab    A    C        0      0        2 
   8   chr8_48444969     HPrz    A    C        0      0        2 
   8   chr8_48444969     ZBoe    A    C        0      0        2 
   8   chr8_48444969     ZGre    A    C        0      0        2 
   8   chr8_48444969     ZHar    A    C        0      0        2 
   8   chr8_48444969   Sample    A    C        0      0        2 
   8   chr8_48451133     AAsi    G    T        0      0        2 
   8   chr8_48451133     AKia    G    T        0      0        2 
   8   chr8_48451133     AOna    G    T        0      0        2 
   8   chr8_48451133     ASom    G    T        0      0        2 
   8   chr8_48451133     HCab    G    T        1      2        2 
   8   chr8_48451133     HPrz    G    T        1      2        2 
   8   chr8_48451133     ZBoe    G    T        0      0        2 
   8   chr8_48451133     ZGre    G    T        0      0        2 
   8   chr8_48451133     ZHar    G    T        0      0        2 
   8   chr8_48451133   Sample    G    T        0      0        2 
   8   chr8_48479644     AAsi    A    C        0      0        2 
   8   chr8_48479644     AKia    A    C        0      0        2 
   8   chr8_48479644     AOna    A    C        0      0        2 
   8   chr8_48479644     ASom    A    C        0      0        2 
   8   chr8_48479644     HCab    A    C        1      2        2 
   8   chr8_48479644     HPrz    A    C        1      2        2 
   8   chr8_48479644     ZBoe    A    C        0      0        2 
   8   chr8_48479644     ZGre    A    C        0      0        2 
   8   chr8_48479644     ZHar    A    C        0      0        2 
   8   chr8_48479644   Sample    A    C        0      0        2 
   8   chr8_48491761     AAsi    G    T        0      0        2 
   8   chr8_48491761     AKia    G    T        1      2        2 
   8   chr8_48491761     AOna    G    T        0      0        2 
   8   chr8_48491761     ASom    G    T        0      0        2 
   8   chr8_48491761     HCab    G    T        0      0        2 
   8   chr8_48491761     HPrz    G    T        0      0        2 
   8   chr8_48491761     ZBoe    G    T        0      0        2 
   8   chr8_48491761     ZGre    G    T        0      0        2 
   8   chr8_48491761     ZHar    G    T        0      0        2 
   8   chr8_48491761   Sample    G    T        0      0        2 
   8   chr8_48515952     AAsi    C    A        0      0        2 
   8   chr8_48515952     AKia    C    A        0      0        2 
   8   chr8_48515952     AOna    C    A        0      0        2 
   8   chr8_48515952     ASom    C    A        0      0        2 
   8   chr8_48515952     HCab    C    A        0      0        2 
   8   chr8_48515952     HPrz    C    A        0      0        2 
   8   chr8_48515952     ZBoe    C    A        0      0        2 
   8   chr8_48515952     ZGre    C    A        0      0        2 
   8   chr8_48515952     ZHar    C    A        1      2        2 
   8   chr8_48515952   Sample    C    A        0      0        2 
   8   chr8_48522795     AAsi    T    G        0      0        2 
   8   chr8_48522795     AKia    T    G        0      0        2 
   8   chr8_48522795     AOna    T    G        0      0        2 
   8   chr8_48522795     ASom    T    G        0      0        2 
   8   chr8_48522795     HCab    T    G        1      2        2 
   8   chr8_48522795     HPrz    T    G        1      2        2 
   8   chr8_48522795     ZBoe    T    G        0      0        2 
   8   chr8_48522795     ZGre    T    G        0      0        2 
   8   chr8_48522795     ZHar    T    G        0      0        2 
   8   chr8_48522795   Sample    T    G        0      0        2 
   8   chr8_48542578     AAsi    C    G        0      0        2 
   8   chr8_48542578     AKia    C    G        0      0        2 
   8   chr8_48542578     AOna    C    G        0      0        2 
   8   chr8_48542578     ASom    C    G        0      0        2 
   8   chr8_48542578     HCab    C    G        0      0        2 
   8   chr8_48542578     HPrz    C    G      0.5      1        2 
   8   chr8_48542578     ZBoe    C    G        0      0        2 
   8   chr8_48542578     ZGre    C    G        0      0        2 
   8   chr8_48542578     ZHar    C    G        0      0        2 
   8   chr8_48542578   Sample    C    G        0      0        2 
   8   chr8_48561989     AAsi    C    G        0      0        2 
   8   chr8_48561989     AKia    C    G        0      0        2 
   8   chr8_48561989     AOna    C    G        0      0        2 
   8   chr8_48561989     ASom    C    G        0      0        2 
   8   chr8_48561989     HCab    C    G        1      2        2 
   8   chr8_48561989     HPrz    C    G        1      2        2 
   8   chr8_48561989     ZBoe    C    G        0      0        2 
   8   chr8_48561989     ZGre    C    G        0      0        2 
   8   chr8_48561989     ZHar    C    G        0      0        2 
   8   chr8_48561989   Sample    C    G        0      0        2 
   8   chr8_48578019     AAsi    A    T        0      0        2 
   8   chr8_48578019     AKia    A    T        0      0        2 
   8   chr8_48578019     AOna    A    T        0      0        2 
   8   chr8_48578019     ASom    A    T        0      0        2 
   8   chr8_48578019     HCab    A    T        0      0        2 
   8   chr8_48578019     HPrz    A    T        0      0        2 
   8   chr8_48578019     ZBoe    A    T        0      0        2 
   8   chr8_48578019     ZGre    A    T      0.5      1        2 
   8   chr8_48578019     ZHar    A    T        0      0        2 
   8   chr8_48578019   Sample    A    T        0      0        2 
   8   chr8_48599093     AAsi    C    G        0      0        2 
   8   chr8_48599093     AKia    C    G        0      0        2 
   8   chr8_48599093     AOna    C    G        0      0        2 
   8   chr8_48599093     ASom    C    G        0      0        2 
   8   chr8_48599093     HCab    C    G        1      2        2 
   8   chr8_48599093     HPrz    C    G        1      2        2 
   8   chr8_48599093     ZBoe    C    G        0      0        2 
   8   chr8_48599093     ZGre    C    G        0      0        2 
   8   chr8_48599093     ZHar    C    G        0      0        2 
   8   chr8_48599093   Sample    C    G        0      0        2 
   8   chr8_48619186     AAsi    G    C        0      0        2 
   8   chr8_48619186     AKia    G    C        0      0        2 
   8   chr8_48619186     AOna    G    C        0      0        2 
   8   chr8_48619186     ASom    G    C        0      0        2 
   8   chr8_48619186     HCab    G    C        0      0        2 
   8   chr8_48619186     HPrz    G    C        0      0        2 
   8   chr8_48619186     ZBoe    G    C        1      2        2 
   8   chr8_48619186     ZGre    G    C        0      0        2 
   8   chr8_48619186     ZHar    G    C        0      0        2 
   8   chr8_48619186   Sample    G    C        0      0        2 
   8   chr8_48625492     AAsi    C    G        0      0        2 
   8   chr8_48625492     AKia    C    G        0      0        2 
   8   chr8_48625492     AOna    C    G        0      0        2 
   8   chr8_48625492     ASom    C    G        0      0        2 
   8   chr8_48625492     HCab    C    G        0      0        2 
   8   chr8_48625492     HPrz    C    G        0      0        2 
   8   chr8_48625492     ZBoe    C    G      0.5      1        2 
   8   chr8_48625492     ZGre    C    G        0      0        2 
   8   chr8_48625492     ZHar    C    G        0      0        2 
   8   chr8_48625492   Sample    C    G        0      0        2 
   8   chr8_48665760     AAsi    G    C        0      0        2 
   8   chr8_48665760     AKia    G    C        0      0        2 
   8   chr8_48665760     AOna    G    C        0      0        2 
   8   chr8_48665760     ASom    G    C        0      0        2 
   8   chr8_48665760     HCab    G    C      0.5      1        2 
   8   chr8_48665760     HPrz    G    C        0      0        2 
   8   chr8_48665760     ZBoe    G    C        0      0        2 
   8   chr8_48665760     ZGre    G    C        0      0        2 
   8   chr8_48665760     ZHar    G    C        0      0        2 
   8   chr8_48665760   Sample    G    C        0      0        2 
   8   chr8_48668163     AAsi    A    C        0      0        2 
   8   chr8_48668163     AKia    A    C        0      0        2 
   8   chr8_48668163     AOna    A    C        0      0        2 
   8   chr8_48668163     ASom    A    C        0      0        2 
   8   chr8_48668163     HCab    A    C        0      0        2 
   8   chr8_48668163     HPrz    A    C        0      0        2 
   8   chr8_48668163     ZBoe    A    C        0      0        2 
   8   chr8_48668163     ZGre    A    C        0      0        2 
   8   chr8_48668163     ZHar    A    C        1      2        2 
   8   chr8_48668163   Sample    A    C        0      0        2 
   8   chr8_48670447     AAsi    C    G        0      0        2 
   8   chr8_48670447     AKia    C    G        0      0        2 
   8   chr8_48670447     AOna    C    G        0      0        2 
   8   chr8_48670447     ASom    C    G        0      0        2 
   8   chr8_48670447     HCab    C    G        0      0        2 
   8   chr8_48670447     HPrz    C    G        0      0        2 
   8   chr8_48670447     ZBoe    C    G        0      0        2 
   8   chr8_48670447     ZGre    C    G      0.5      1        2 
   8   chr8_48670447     ZHar    C    G        0      0        2 
   8   chr8_48670447   Sample    C    G        0      0        2 
   8   chr8_48671101     AAsi    G    C        0      0        2 
   8   chr8_48671101     AKia    G    C        0      0        2 
   8   chr8_48671101     AOna    G    C        0      0        2 
   8   chr8_48671101     ASom    G    C        0      0        2 
   8   chr8_48671101     HCab    G    C      0.5      1        2 
   8   chr8_48671101     HPrz    G    C        0      0        2 
   8   chr8_48671101     ZBoe    G    C        0      0        2 
   8   chr8_48671101     ZGre    G    C        0      0        2 
   8   chr8_48671101     ZHar    G    C        0      0        2 
   8   chr8_48671101   Sample    G    C        0      0        2 
   8   chr8_48714467     AAsi    C    G        0      0        2 
   8   chr8_48714467     AKia    C    G        0      0        2 
   8   chr8_48714467     AOna    C    G        0      0        2 
   8   chr8_48714467     ASom    C    G        0      0        2 
   8   chr8_48714467     HCab    C    G        0      0        2 
   8   chr8_48714467     HPrz    C    G        0      0        2 
   8   chr8_48714467     ZBoe    C    G      0.5      1        2 
   8   chr8_48714467     ZGre    C    G        0      0        2 
   8   chr8_48714467     ZHar    C    G        0      0        2 
   8   chr8_48714467   Sample    C    G        0      0        2 
   8   chr8_48719906     AAsi    T    G        0      0        2 
   8   chr8_48719906     AKia    T    G        0      0        2 
   8   chr8_48719906     AOna    T    G        0      0        2 
   8   chr8_48719906     ASom    T    G        0      0        2 
   8   chr8_48719906     HCab    T    G        0      0        2 
   8   chr8_48719906     HPrz    T    G        0      0        2 
   8   chr8_48719906     ZBoe    T    G        0      0        2 
   8   chr8_48719906     ZGre    T    G      0.5      1        2 
   8   chr8_48719906     ZHar    T    G        0      0        2 
   8   chr8_48719906   Sample    T    G        0      0        2 
   8   chr8_48753338     AAsi    C    A        0      0        2 
   8   chr8_48753338     AKia    C    A        0      0        2 
   8   chr8_48753338     AOna    C    A        0      0        2 
   8   chr8_48753338     ASom    C    A        0      0        2 
   8   chr8_48753338     HCab    C    A        0      0        2 
   8   chr8_48753338     HPrz    C    A        0      0        2 
   8   chr8_48753338     ZBoe    C    A        0      0        2 
   8   chr8_48753338     ZGre    C    A      0.5      1        2 
   8   chr8_48753338     ZHar    C    A        0      0        2 
   8   chr8_48753338   Sample    C    A        0      0        2 
   8   chr8_48768413     AAsi    A    T        1      2        2 
   8   chr8_48768413     AKia    A    T        0      0        2 
   8   chr8_48768413     AOna    A    T        0      0        2 
   8   chr8_48768413     ASom    A    T        1      2        2 
   8   chr8_48768413     HCab    A    T        1      2        2 
   8   chr8_48768413     HPrz    A    T        1      2        2 
   8   chr8_48768413     ZBoe    A    T        0      0        2 
   8   chr8_48768413     ZGre    A    T        0      0        2 
   8   chr8_48768413     ZHar    A    T        0      0        2 
   8   chr8_48768413   Sample    A    T        1      2        2 
   8   chr8_48828429     AAsi    C    A        0      0        2 
   8   chr8_48828429     AKia    C    A        0      0        2 
   8   chr8_48828429     AOna    C    A        0      0        2 
   8   chr8_48828429     ASom    C    A        0      0        2 
   8   chr8_48828429     HCab    C    A        1      2        2 
   8   chr8_48828429     HPrz    C    A        1      2        2 
   8   chr8_48828429     ZBoe    C    A        0      0        2 
   8   chr8_48828429     ZGre    C    A        0      0        2 
   8   chr8_48828429     ZHar    C    A        0      0        2 
   8   chr8_48828429   Sample    C    A        0      0        2 
   8   chr8_48847392     AAsi    G    T        0      0        2 
   8   chr8_48847392     AKia    G    T        0      0        2 
   8   chr8_48847392     AOna    G    T        0      0        2 
   8   chr8_48847392     ASom    G    T        0      0        2 
   8   chr8_48847392     HCab    G    T        1      2        2 
   8   chr8_48847392     HPrz    G    T        1      2        2 
   8   chr8_48847392     ZBoe    G    T        0      0        2 
   8   chr8_48847392     ZGre    G    T        0      0        2 
   8   chr8_48847392     ZHar    G    T        0      0        2 
   8   chr8_48847392   Sample    G    T        0      0        2 
   8   chr8_48861579     AAsi    T    G        0      0        2 
   8   chr8_48861579     AKia    T    G        0      0        2 
   8   chr8_48861579     AOna    T    G        1      2        2 
   8   chr8_48861579     ASom    T    G        0      0        2 
   8   chr8_48861579     HCab    T    G        0      0        2 
   8   chr8_48861579     HPrz    T    G        0      0        2 
   8   chr8_48861579     ZBoe    T    G        0      0        2 
   8   chr8_48861579     ZGre    T    G        0      0        2 
   8   chr8_48861579     ZHar    T    G        0      0        2 
   8   chr8_48861579   Sample    T    G        0      0        2 
   8   chr8_48870693     AAsi    T    G        0      0        2 
   8   chr8_48870693     AKia    T    G        0      0        2 
   8   chr8_48870693     AOna    T    G        0      0        2 
   8   chr8_48870693     ASom    T    G        0      0        2 
   8   chr8_48870693     HCab    T    G      0.5      1        2 
   8   chr8_48870693     HPrz    T    G        1      2        2 
   8   chr8_48870693     ZBoe    T    G        0      0        2 
   8   chr8_48870693     ZGre    T    G        0      0        2 
   8   chr8_48870693     ZHar    T    G        0      0        2 
   8   chr8_48870693   Sample    T    G        0      0        2 
   8   chr8_48878182     AAsi    G    T        0      0        2 
   8   chr8_48878182     AKia    G    T      0.5      1        2 
   8   chr8_48878182     AOna    G    T        0      0        2 
   8   chr8_48878182     ASom    G    T        0      0        2 
   8   chr8_48878182     HCab    G    T        0      0        2 
   8   chr8_48878182     HPrz    G    T        0      0        2 
   8   chr8_48878182     ZBoe    G    T        0      0        2 
   8   chr8_48878182     ZGre    G    T        0      0        2 
   8   chr8_48878182     ZHar    G    T        0      0        2 
   8   chr8_48878182   Sample    G    T        0      0        2 
   8   chr8_48890762     AAsi    C    A        0      0        2 
   8   chr8_48890762     AKia    C    A        0      0        2 
   8   chr8_48890762     AOna    C    A        0      0        2 
   8   chr8_48890762     ASom    C    A        0      0        2 
   8   chr8_48890762     HCab    C    A        1      2        2 
   8   chr8_48890762     HPrz    C    A        1      2        2 
   8   chr8_48890762     ZBoe    C    A        0      0        2 
   8   chr8_48890762     ZGre    C    A        0      0        2 
   8   chr8_48890762     ZHar    C    A        0      0        2 
   8   chr8_48890762   Sample    C    A        0      0        2 
   8   chr8_48890995     AAsi    G    T        0      0        2 
   8   chr8_48890995     AKia    G    T        0      0        2 
   8   chr8_48890995     AOna    G    T        0      0        2 
   8   chr8_48890995     ASom    G    T        0      0        2 
   8   chr8_48890995     HCab    G    T        1      2        2 
   8   chr8_48890995     HPrz    G    T        1      2        2 
   8   chr8_48890995     ZBoe    G    T        0      0        2 
   8   chr8_48890995     ZGre    G    T        0      0        2 
   8   chr8_48890995     ZHar    G    T        0      0        2 
   8   chr8_48890995   Sample    G    T        0      0        2 
   8   chr8_48898844     AAsi    A    C        0      0        2 
   8   chr8_48898844     AKia    A    C        0      0        2 
   8   chr8_48898844     AOna    A    C        0      0        2 
   8   chr8_48898844     ASom    A    C        0      0        2 
   8   chr8_48898844     HCab    A    C        0      0        2 
   8   chr8_48898844     HPrz    A    C        0      0        2 
   8   chr8_48898844     ZBoe    A    C        1      2        2 
   8   chr8_48898844     ZGre    A    C        1      2        2 
   8   chr8_48898844     ZHar    A    C        1      2        2 
   8   chr8_48898844   Sample    A    C        0      0        2 
   8   chr8_48908018     AAsi    A    C        0      0        2 
   8   chr8_48908018     AKia    A    C        0      0        2 
   8   chr8_48908018     AOna    A    C        0      0        2 
   8   chr8_48908018     ASom    A    C        0      0        2 
   8   chr8_48908018     HCab    A    C        0      0        2 
   8   chr8_48908018     HPrz    A    C        0      0        2 
   8   chr8_48908018     ZBoe    A    C        0      0        2 
   8   chr8_48908018     ZGre    A    C      0.5      1        2 
   8   chr8_48908018     ZHar    A    C        0      0        2 
   8   chr8_48908018   Sample    A    C        0      0        2 
   8   chr8_48931059     AAsi    T    G        0      0        2 
   8   chr8_48931059     AKia    T    G        0      0        2 
   8   chr8_48931059     AOna    T    G        0      0        2 
   8   chr8_48931059     ASom    T    G        0      0        2 
   8   chr8_48931059     HCab    T    G        1      2        2 
   8   chr8_48931059     HPrz    T    G        1      2        2 
   8   chr8_48931059     ZBoe    T    G        0      0        2 
   8   chr8_48931059     ZGre    T    G        0      0        2 
   8   chr8_48931059     ZHar    T    G        0      0        2 
   8   chr8_48931059   Sample    T    G        0      0        2 
   8   chr8_48934646     AAsi    A    C        0      0        2 
   8   chr8_48934646     AKia    A    C        0      0        2 
   8   chr8_48934646     AOna    A    C        0      0        2 
   8   chr8_48934646     ASom    A    C        0      0        2 
   8   chr8_48934646     HCab    A    C        1      2        2 
   8   chr8_48934646     HPrz    A    C        1      2        2 
   8   chr8_48934646     ZBoe    A    C        0      0        2 
   8   chr8_48934646     ZGre    A    C        0      0        2 
   8   chr8_48934646     ZHar    A    C        0      0        2 
   8   chr8_48934646   Sample    A    C        0      0        2 
   8   chr8_48939268     AAsi    G    T        0      0        2 
   8   chr8_48939268     AKia    G    T        0      0        2 
   8   chr8_48939268     AOna    G    T        0      0        2 
   8   chr8_48939268     ASom    G    T        0      0        2 
   8   chr8_48939268     HCab    G    T        0      0        2 
   8   chr8_48939268     HPrz    G    T        0      0        2 
   8   chr8_48939268     ZBoe    G    T        0      0        2 
   8   chr8_48939268     ZGre    G    T        0      0        2 
   8   chr8_48939268     ZHar    G    T      0.5      1        2 
   8   chr8_48939268   Sample    G    T        0      0        2 
   8   chr8_48957744     AAsi    A    C      0.5      1        2 
   8   chr8_48957744     AKia    A    C        0      0        2 
   8   chr8_48957744     AOna    A    C        0      0        2 
   8   chr8_48957744     ASom    A    C        0      0        2 
   8   chr8_48957744     HCab    A    C        0      0        2 
   8   chr8_48957744     HPrz    A    C        0      0        2 
   8   chr8_48957744     ZBoe    A    C        0      0        2 
   8   chr8_48957744     ZGre    A    C        0      0        2 
   8   chr8_48957744     ZHar    A    C        0      0        2 
   8   chr8_48957744   Sample    A    C        0      0        2 
   8   chr8_48957851     AAsi    G    T        0      0        2 
   8   chr8_48957851     AKia    G    T        0      0        2 
   8   chr8_48957851     AOna    G    T        0      0        2 
   8   chr8_48957851     ASom    G    T        0      0        2 
   8   chr8_48957851     HCab    G    T        1      2        2 
   8   chr8_48957851     HPrz    G    T        1      2        2 
   8   chr8_48957851     ZBoe    G    T        0      0        2 
   8   chr8_48957851     ZGre    G    T        0      0        2 
   8   chr8_48957851     ZHar    G    T        0      0        2 
   8   chr8_48957851   Sample    G    T        0      0        2 
   8   chr8_48982056     AAsi    A    T        0      0        2 
   8   chr8_48982056     AKia    A    T        0      0        2 
   8   chr8_48982056     AOna    A    T        0      0        2 
   8   chr8_48982056     ASom    A    T        0      0        2 
   8   chr8_48982056     HCab    A    T        0      0        2 
   8   chr8_48982056     HPrz    A    T        0      0        2 
   8   chr8_48982056     ZBoe    A    T        0      0        2 
   8   chr8_48982056     ZGre    A    T        1      2        2 
   8   chr8_48982056     ZHar    A    T        0      0        2 
   8   chr8_48982056   Sample    A    T        0      0        2 
   8   chr8_48986283     AAsi    G    C        0      0        2 
   8   chr8_48986283     AKia    G    C        0      0        2 
   8   chr8_48986283     AOna    G    C        1      2        2 
   8   chr8_48986283     ASom    G    C        0      0        2 
   8   chr8_48986283     HCab    G    C        0      0        2 
   8   chr8_48986283     HPrz    G    C        0      0        2 
   8   chr8_48986283     ZBoe    G    C        0      0        2 
   8   chr8_48986283     ZGre    G    C        0      0        2 
   8   chr8_48986283     ZHar    G    C        0      0        2 
   8   chr8_48986283   Sample    G    C        0      0        2 
   8   chr8_49003973     AAsi    C    G        0      0        2 
   8   chr8_49003973     AKia    C    G        0      0        2 
   8   chr8_49003973     AOna    C    G        0      0        2 
   8   chr8_49003973     ASom    C    G        0      0        2 
   8   chr8_49003973     HCab    C    G        0      0        2 
   8   chr8_49003973     HPrz    C    G      0.5      1        2 
   8   chr8_49003973     ZBoe    C    G        0      0        2 
   8   chr8_49003973     ZGre    C    G        0      0        2 
   8   chr8_49003973     ZHar    C    G        0      0        2 
   8   chr8_49003973   Sample    C    G        0      0        2 
   8   chr8_49006436     AAsi    G    T        0      0        2 
   8   chr8_49006436     AKia    G    T        0      0        2 
   8   chr8_49006436     AOna    G    T        0      0        2 
   8   chr8_49006436     ASom    G    T        0      0        2 
   8   chr8_49006436     HCab    G    T      0.5      1        2 
   8   chr8_49006436     HPrz    G    T        0      0        2 
   8   chr8_49006436     ZBoe    G    T        0      0        2 
   8   chr8_49006436     ZGre    G    T        0      0        2 
   8   chr8_49006436     ZHar    G    T        0      0        2 
   8   chr8_49006436   Sample    G    T        0      0        2 
   8   chr8_49039484     AAsi    G    C      0.5      1        2 
   8   chr8_49039484     AKia    G    C        0      0        2 
   8   chr8_49039484     AOna    G    C        0      0        2 
   8   chr8_49039484     ASom    G    C        0      0        2 
   8   chr8_49039484     HCab    G    C        0      0        2 
   8   chr8_49039484     HPrz    G    C        0      0        2 
   8   chr8_49039484     ZBoe    G    C        0      0        2 
   8   chr8_49039484     ZGre    G    C        0      0        2 
   8   chr8_49039484     ZHar    G    C        0      0        2 
   8   chr8_49039484   Sample    G    C        0      0        2 
   8   chr8_49059030     AAsi    C    G        0      0        2 
   8   chr8_49059030     AKia    C    G        0      0        2 
   8   chr8_49059030     AOna    C    G        0      0        2 
   8   chr8_49059030     ASom    C    G        0      0        2 
   8   chr8_49059030     HCab    C    G        0      0        2 
   8   chr8_49059030     HPrz    C    G        0      0        2 
   8   chr8_49059030     ZBoe    C    G        0      0        2 
   8   chr8_49059030     ZGre    C    G        1      2        2 
   8   chr8_49059030     ZHar    C    G        0      0        2 
   8   chr8_49059030   Sample    C    G        0      0        2 
   8   chr8_49061027     AAsi    G    T        1      2        2 
   8   chr8_49061027     AKia    G    T        0      0        2 
   8   chr8_49061027     AOna    G    T        0      0        2 
   8   chr8_49061027     ASom    G    T        1      2        2 
   8   chr8_49061027     HCab    G    T        0      0        2 
   8   chr8_49061027     HPrz    G    T        0      0        2 
   8   chr8_49061027     ZBoe    G    T        0      0        2 
   8   chr8_49061027     ZGre    G    T        0      0        2 
   8   chr8_49061027     ZHar    G    T        0      0        2 
   8   chr8_49061027   Sample    G    T        1      2        2 
   8   chr8_49063898     AAsi    A    C      0.5      1        2 
   8   chr8_49063898     AKia    A    C        0      0        2 
   8   chr8_49063898     AOna    A    C        0      0        2 
   8   chr8_49063898     ASom    A    C        0      0        2 
   8   chr8_49063898     HCab    A    C        0      0        2 
   8   chr8_49063898     HPrz    A    C        0      0        2 
   8   chr8_49063898     ZBoe    A    C        0      0        2 
   8   chr8_49063898     ZGre    A    C        0      0        2 
   8   chr8_49063898     ZHar    A    C        0      0        2 
   8   chr8_49063898   Sample    A    C        0      0        2 
   8   chr8_49083039     AAsi    C    A        0      0        2 
   8   chr8_49083039     AKia    C    A        0      0        2 
   8   chr8_49083039     AOna    C    A        0      0        2 
   8   chr8_49083039     ASom    C    A        0      0        2 
   8   chr8_49083039     HCab    C    A        0      0        2 
   8   chr8_49083039     HPrz    C    A        0      0        2 
   8   chr8_49083039     ZBoe    C    A      0.5      1        2 
   8   chr8_49083039     ZGre    C    A        0      0        2 
   8   chr8_49083039     ZHar    C    A        0      0        2 
   8   chr8_49083039   Sample    C    A        0      0        2 
   8   chr8_49089966     AAsi    G    C        0      0        2 
   8   chr8_49089966     AKia    G    C        0      0        2 
   8   chr8_49089966     AOna    G    C        0      0        2 
   8   chr8_49089966     ASom    G    C        0      0        2 
   8   chr8_49089966     HCab    G    C        0      0        2 
   8   chr8_49089966     HPrz    G    C        0      0        2 
   8   chr8_49089966     ZBoe    G    C      0.5      1        2 
   8   chr8_49089966     ZGre    G    C        0      0        2 
   8   chr8_49089966     ZHar    G    C        0      0        2 
   8   chr8_49089966   Sample    G    C        0      0        2 
   8   chr8_49106085     AAsi    C    A        0      0        2 
   8   chr8_49106085     AKia    C    A        0      0        2 
   8   chr8_49106085     AOna    C    A        0      0        2 
   8   chr8_49106085     ASom    C    A        0      0        2 
   8   chr8_49106085     HCab    C    A      0.5      1        2 
   8   chr8_49106085     HPrz    C    A      0.5      1        2 
   8   chr8_49106085     ZBoe    C    A        0      0        2 
   8   chr8_49106085     ZGre    C    A        0      0        2 
   8   chr8_49106085     ZHar    C    A        0      0        2 
   8   chr8_49106085   Sample    C    A        0      0        2 
   8   chr8_49118923     AAsi    G    T        0      0        2 
   8   chr8_49118923     AKia    G    T        0      0        2 
   8   chr8_49118923     AOna    G    T        0      0        2 
   8   chr8_49118923     ASom    G    T        0      0        2 
   8   chr8_49118923     HCab    G    T        0      0        2 
   8   chr8_49118923     HPrz    G    T        0      0        2 
   8   chr8_49118923     ZBoe    G    T      0.5      1        2 
   8   chr8_49118923     ZGre    G    T        0      0        2 
   8   chr8_49118923     ZHar    G    T        0      0        2 
   8   chr8_49118923   Sample    G    T        0      0        2 
   8   chr8_49130054     AAsi    T    G      0.5      1        2 
   8   chr8_49130054     AKia    T    G        0      0        2 
   8   chr8_49130054     AOna    T    G        0      0        2 
   8   chr8_49130054     ASom    T    G        1      2        2 
   8   chr8_49130054     HCab    T    G        0      0        2 
   8   chr8_49130054     HPrz    T    G        0      0        2 
   8   chr8_49130054     ZBoe    T    G        0      0        2 
   8   chr8_49130054     ZGre    T    G        0      0        2 
   8   chr8_49130054     ZHar    T    G        0      0        2 
   8   chr8_49130054   Sample    T    G        0      0        2 
   8   chr8_49131042     AAsi    A    C        0      0        2 
   8   chr8_49131042     AKia    A    C        1      2        2 
   8   chr8_49131042     AOna    A    C        1      2        2 
   8   chr8_49131042     ASom    A    C        0      0        2 
   8   chr8_49131042     HCab    A    C        0      0        2 
   8   chr8_49131042     HPrz    A    C        0      0        2 
   8   chr8_49131042     ZBoe    A    C        0      0        2 
   8   chr8_49131042     ZGre    A    C        0      0        2 
   8   chr8_49131042     ZHar    A    C        0      0        2 
   8   chr8_49131042   Sample    A    C        0      0        2 
   8   chr8_49138841     AAsi    C    A        0      0        2 
   8   chr8_49138841     AKia    C    A        0      0        2 
   8   chr8_49138841     AOna    C    A        0      0        2 
   8   chr8_49138841     ASom    C    A        0      0        2 
   8   chr8_49138841     HCab    C    A        0      0        2 
   8   chr8_49138841     HPrz    C    A        0      0        2 
   8   chr8_49138841     ZBoe    C    A        1      2        2 
   8   chr8_49138841     ZGre    C    A        1      2        2 
   8   chr8_49138841     ZHar    C    A        1      2        2 
   8   chr8_49138841   Sample    C    A        0      0        2 
   8   chr8_49139433     AAsi    T    A        0      0        2 
   8   chr8_49139433     AKia    T    A        0      0        2 
   8   chr8_49139433     AOna    T    A        0      0        2 
   8   chr8_49139433     ASom    T    A        0      0        2 
   8   chr8_49139433     HCab    T    A        0      0        2 
   8   chr8_49139433     HPrz    T    A        0      0        2 
   8   chr8_49139433     ZBoe    T    A        0      0        2 
   8   chr8_49139433     ZGre    T    A        1      2        2 
   8   chr8_49139433     ZHar    T    A        0      0        2 
   8   chr8_49139433   Sample    T    A        0      0        2 
   8   chr8_49139889     AAsi    T    A        0      0        2 
   8   chr8_49139889     AKia    T    A        0      0        2 
   8   chr8_49139889     AOna    T    A        0      0        2 
   8   chr8_49139889     ASom    T    A        0      0        2 
   8   chr8_49139889     HCab    T    A        0      0        2 
   8   chr8_49139889     HPrz    T    A        0      0        2 
   8   chr8_49139889     ZBoe    T    A        0      0        2 
   8   chr8_49139889     ZGre    T    A        1      2        2 
   8   chr8_49139889     ZHar    T    A        0      0        2 
   8   chr8_49139889   Sample    T    A        0      0        2 
   8   chr8_49232451     AAsi    C    A        0      0        2 
   8   chr8_49232451     AKia    C    A        0      0        2 
   8   chr8_49232451     AOna    C    A        0      0        2 
   8   chr8_49232451     ASom    C    A        0      0        2 
   8   chr8_49232451     HCab    C    A        0      0        2 
   8   chr8_49232451     HPrz    C    A      0.5      1        2 
   8   chr8_49232451     ZBoe    C    A        0      0        2 
   8   chr8_49232451     ZGre    C    A        0      0        2 
   8   chr8_49232451     ZHar    C    A        0      0        2 
   8   chr8_49232451   Sample    C    A        0      0        2 
   8   chr8_49238619     AAsi    T    A        0      0        2 
   8   chr8_49238619     AKia    T    A        0      0        2 
   8   chr8_49238619     AOna    T    A        0      0        2 
   8   chr8_49238619     ASom    T    A        0      0        2 
   8   chr8_49238619     HCab    T    A        0      0        2 
   8   chr8_49238619     HPrz    T    A      0.5      1        2 
   8   chr8_49238619     ZBoe    T    A        0      0        2 
   8   chr8_49238619     ZGre    T    A        0      0        2 
   8   chr8_49238619     ZHar    T    A        0      0        2 
   8   chr8_49238619   Sample    T    A        0      0        2 
   8   chr8_49254364     AAsi    T    A        0      0        2 
   8   chr8_49254364     AKia    T    A        0      0        2 
   8   chr8_49254364     AOna    T    A        0      0        2 
   8   chr8_49254364     ASom    T    A        0      0        2 
   8   chr8_49254364     HCab    T    A        0      0        2 
   8   chr8_49254364     HPrz    T    A        0      0        2 
   8   chr8_49254364     ZBoe    T    A        0      0        2 
   8   chr8_49254364     ZGre    T    A        1      2        2 
   8   chr8_49254364     ZHar    T    A        0      0        2 
   8   chr8_49254364   Sample    T    A        0      0        2 
   8   chr8_49322642     AAsi    T    A        0      0        2 
   8   chr8_49322642     AKia    T    A        0      0        2 
   8   chr8_49322642     AOna    T    A        0      0        2 
   8   chr8_49322642     ASom    T    A        0      0        2 
   8   chr8_49322642     HCab    T    A        1      2        2 
   8   chr8_49322642     HPrz    T    A        1      2        2 
   8   chr8_49322642     ZBoe    T    A        0      0        2 
   8   chr8_49322642     ZGre    T    A        0      0        2 
   8   chr8_49322642     ZHar    T    A        0      0        2 
   8   chr8_49322642   Sample    T    A        0      0        2 
   8   chr8_49332849     AAsi    G    C        1      2        2 
   8   chr8_49332849     AKia    G    C        0      0        2 
   8   chr8_49332849     AOna    G    C        0      0        2 
   8   chr8_49332849     ASom    G    C        1      2        2 
   8   chr8_49332849     HCab    G    C        0      0        2 
   8   chr8_49332849     HPrz    G    C        0      0        2 
   8   chr8_49332849     ZBoe    G    C        0      0        2 
   8   chr8_49332849     ZGre    G    C        0      0        2 
   8   chr8_49332849     ZHar    G    C        0      0        2 
   8   chr8_49332849   Sample    G    C        1      2        2 
   8   chr8_49336645     AAsi    A    T        0      0        2 
   8   chr8_49336645     AKia    A    T        1      2        2 
   8   chr8_49336645     AOna    A    T      0.5      1        2 
   8   chr8_49336645     ASom    A    T        0      0        2 
   8   chr8_49336645     HCab    A    T        0      0        2 
   8   chr8_49336645     HPrz    A    T        0      0        2 
   8   chr8_49336645     ZBoe    A    T        0      0        2 
   8   chr8_49336645     ZGre    A    T        0      0        2 
   8   chr8_49336645     ZHar    A    T        0      0        2 
   8   chr8_49336645   Sample    A    T        0      0        2 
   8   chr8_49338291     AAsi    A    T        0      0        2 
   8   chr8_49338291     AKia    A    T        1      2        2 
   8   chr8_49338291     AOna    A    T        1      2        2 
   8   chr8_49338291     ASom    A    T        0      0        2 
   8   chr8_49338291     HCab    A    T        0      0        2 
   8   chr8_49338291     HPrz    A    T        0      0        2 
   8   chr8_49338291     ZBoe    A    T        0      0        2 
   8   chr8_49338291     ZGre    A    T        0      0        2 
   8   chr8_49338291     ZHar    A    T        0      0        2 
   8   chr8_49338291   Sample    A    T        0      0        2 
   8   chr8_49340650     AAsi    G    T        0      0        2 
   8   chr8_49340650     AKia    G    T        1      2        2 
   8   chr8_49340650     AOna    G    T        1      2        2 
   8   chr8_49340650     ASom    G    T        0      0        2 
   8   chr8_49340650     HCab    G    T        0      0        2 
   8   chr8_49340650     HPrz    G    T        0      0        2 
   8   chr8_49340650     ZBoe    G    T        0      0        2 
   8   chr8_49340650     ZGre    G    T        0      0        2 
   8   chr8_49340650     ZHar    G    T        0      0        2 
   8   chr8_49340650   Sample    G    T        0      0        2 
   8   chr8_49373063     AAsi    G    T        1      2        2 
   8   chr8_49373063     AKia    G    T        0      0        2 
   8   chr8_49373063     AOna    G    T        0      0        2 
   8   chr8_49373063     ASom    G    T        1      2        2 
   8   chr8_49373063     HCab    G    T        0      0        2 
   8   chr8_49373063     HPrz    G    T        0      0        2 
   8   chr8_49373063     ZBoe    G    T        0      0        2 
   8   chr8_49373063     ZGre    G    T        0      0        2 
   8   chr8_49373063     ZHar    G    T        0      0        2 
   8   chr8_49373063   Sample    G    T        1      2        2 
   8   chr8_49418521     AAsi    C    G        0      0        2 
   8   chr8_49418521     AKia    C    G        0      0        2 
   8   chr8_49418521     AOna    C    G        0      0        2 
   8   chr8_49418521     ASom    C    G        0      0        2 
   8   chr8_49418521     HCab    C    G        0      0        2 
   8   chr8_49418521     HPrz    C    G        0      0        2 
   8   chr8_49418521     ZBoe    C    G        0      0        2 
   8   chr8_49418521     ZGre    C    G        0      0        2 
   8   chr8_49418521     ZHar    C    G      0.5      1        2 
   8   chr8_49418521   Sample    C    G        0      0        2 
   8   chr8_49432278     AAsi    G    T        0      0        2 
   8   chr8_49432278     AKia    G    T        0      0        2 
   8   chr8_49432278     AOna    G    T        0      0        2 
   8   chr8_49432278     ASom    G    T        0      0        2 
   8   chr8_49432278     HCab    G    T        0      0        2 
   8   chr8_49432278     HPrz    G    T        0      0        2 
   8   chr8_49432278     ZBoe    G    T      0.5      1        2 
   8   chr8_49432278     ZGre    G    T        0      0        2 
   8   chr8_49432278     ZHar    G    T        0      0        2 
   8   chr8_49432278   Sample    G    T        0      0        2 
   8   chr8_49464631     AAsi    C    A        0      0        2 
   8   chr8_49464631     AKia    C    A        0      0        2 
   8   chr8_49464631     AOna    C    A        0      0        2 
   8   chr8_49464631     ASom    C    A        0      0        2 
   8   chr8_49464631     HCab    C    A        0      0        2 
   8   chr8_49464631     HPrz    C    A        0      0        2 
   8   chr8_49464631     ZBoe    C    A        0      0        2 
   8   chr8_49464631     ZGre    C    A        0      0        2 
   8   chr8_49464631     ZHar    C    A        1      2        2 
   8   chr8_49464631   Sample    C    A        0      0        2 
   8   chr8_49475697     AAsi    A    T        0      0        2 
   8   chr8_49475697     AKia    A    T        0      0        2 
   8   chr8_49475697     AOna    A    T        0      0        2 
   8   chr8_49475697     ASom    A    T        0      0        2 
   8   chr8_49475697     HCab    A    T        0      0        2 
   8   chr8_49475697     HPrz    A    T        0      0        2 
   8   chr8_49475697     ZBoe    A    T        0      0        2 
   8   chr8_49475697     ZGre    A    T        1      2        2 
   8   chr8_49475697     ZHar    A    T        0      0        2 
   8   chr8_49475697   Sample    A    T        0      0        2 
   8   chr8_49496067     AAsi    C    A        1      2        2 
   8   chr8_49496067     AKia    C    A        0      0        2 
   8   chr8_49496067     AOna    C    A        0      0        2 
   8   chr8_49496067     ASom    C    A        1      2        2 
   8   chr8_49496067     HCab    C    A        0      0        2 
   8   chr8_49496067     HPrz    C    A        0      0        2 
   8   chr8_49496067     ZBoe    C    A        0      0        2 
   8   chr8_49496067     ZGre    C    A        0      0        2 
   8   chr8_49496067     ZHar    C    A        0      0        2 
   8   chr8_49496067   Sample    C    A        1      2        2 
   8   chr8_49505681     AAsi    C    A        0      0        2 
   8   chr8_49505681     AKia    C    A        0      0        2 
   8   chr8_49505681     AOna    C    A        0      0        2 
   8   chr8_49505681     ASom    C    A        0      0        2 
   8   chr8_49505681     HCab    C    A        0      0        2 
   8   chr8_49505681     HPrz    C    A      0.5      1        2 
   8   chr8_49505681     ZBoe    C    A        0      0        2 
   8   chr8_49505681     ZGre    C    A        0      0        2 
   8   chr8_49505681     ZHar    C    A        0      0        2 
   8   chr8_49505681   Sample    C    A        0      0        2 
   8   chr8_49514225     AAsi    G    T        0      0        2 
   8   chr8_49514225     AKia    G    T        0      0        2 
   8   chr8_49514225     AOna    G    T        0      0        2 
   8   chr8_49514225     ASom    G    T        0      0        2 
   8   chr8_49514225     HCab    G    T        1      2        2 
   8   chr8_49514225     HPrz    G    T        1      2        2 
   8   chr8_49514225     ZBoe    G    T        0      0        2 
   8   chr8_49514225     ZGre    G    T        0      0        2 
   8   chr8_49514225     ZHar    G    T        0      0        2 
   8   chr8_49514225   Sample    G    T        0      0        2 
   8   chr8_49514317     AAsi    C    G        0      0        2 
   8   chr8_49514317     AKia    C    G        0      0        2 
   8   chr8_49514317     AOna    C    G        0      0        2 
   8   chr8_49514317     ASom    C    G        0      0        2 
   8   chr8_49514317     HCab    C    G        0      0        2 
   8   chr8_49514317     HPrz    C    G        0      0        2 
   8   chr8_49514317     ZBoe    C    G        0      0        2 
   8   chr8_49514317     ZGre    C    G      0.5      1        2 
   8   chr8_49514317     ZHar    C    G        0      0        2 
   8   chr8_49514317   Sample    C    G        0      0        2 
   8   chr8_49534244     AAsi    G    C        0      0        2 
   8   chr8_49534244     AKia    G    C        0      0        2 
   8   chr8_49534244     AOna    G    C      0.5      1        2 
   8   chr8_49534244     ASom    G    C        0      0        2 
   8   chr8_49534244     HCab    G    C        0      0        2 
   8   chr8_49534244     HPrz    G    C        0      0        2 
   8   chr8_49534244     ZBoe    G    C        0      0        2 
   8   chr8_49534244     ZGre    G    C        0      0        2 
   8   chr8_49534244     ZHar    G    C        0      0        2 
   8   chr8_49534244   Sample    G    C        0      0        2 
   8   chr8_49555066     AAsi    T    A        0      0        2 
   8   chr8_49555066     AKia    T    A        0      0        2 
   8   chr8_49555066     AOna    T    A        0      0        2 
   8   chr8_49555066     ASom    T    A        0      0        2 
   8   chr8_49555066     HCab    T    A        0      0        2 
   8   chr8_49555066     HPrz    T    A        0      0        2 
   8   chr8_49555066     ZBoe    T    A      0.5      1        2 
   8   chr8_49555066     ZGre    T    A        0      0        2 
   8   chr8_49555066     ZHar    T    A        0      0        2 
   8   chr8_49555066   Sample    T    A        0      0        2 
   8   chr8_49575213     AAsi    C    A        0      0        2 
   8   chr8_49575213     AKia    C    A        0      0        2 
   8   chr8_49575213     AOna    C    A        0      0        2 
   8   chr8_49575213     ASom    C    A        0      0        2 
   8   chr8_49575213     HCab    C    A      0.5      1        2 
   8   chr8_49575213     HPrz    C    A        0      0        2 
   8   chr8_49575213     ZBoe    C    A        0      0        2 
   8   chr8_49575213     ZGre    C    A        0      0        2 
   8   chr8_49575213     ZHar    C    A        0      0        2 
   8   chr8_49575213   Sample    C    A        0      0        2 
   8   chr8_49592566     AAsi    C    G        0      0        2 
   8   chr8_49592566     AKia    C    G        0      0        2 
   8   chr8_49592566     AOna    C    G        0      0        2 
   8   chr8_49592566     ASom    C    G        1      2        2 
   8   chr8_49592566     HCab    C    G        0      0        2 
   8   chr8_49592566     HPrz    C    G        0      0        2 
   8   chr8_49592566     ZBoe    C    G        0      0        2 
   8   chr8_49592566     ZGre    C    G        0      0        2 
   8   chr8_49592566     ZHar    C    G        0      0        2 
   8   chr8_49592566   Sample    C    G        0      0        2 
   8   chr8_49603427     AAsi    G    T        0      0        2 
   8   chr8_49603427     AKia    G    T        0      0        2 
   8   chr8_49603427     AOna    G    T        0      0        2 
   8   chr8_49603427     ASom    G    T        0      0        2 
   8   chr8_49603427     HCab    G    T        0      0        2 
   8   chr8_49603427     HPrz    G    T        0      0        2 
   8   chr8_49603427     ZBoe    G    T        0      0        2 
   8   chr8_49603427     ZGre    G    T      0.5      1        2 
   8   chr8_49603427     ZHar    G    T        0      0        2 
   8   chr8_49603427   Sample    G    T        0      0        2 
   8   chr8_49666624     AAsi    A    T        0      0        2 
   8   chr8_49666624     AKia    A    T        0      0        2 
   8   chr8_49666624     AOna    A    T        0      0        2 
   8   chr8_49666624     ASom    A    T        0      0        2 
   8   chr8_49666624     HCab    A    T        0      0        2 
   8   chr8_49666624     HPrz    A    T      0.5      1        2 
   8   chr8_49666624     ZBoe    A    T        0      0        2 
   8   chr8_49666624     ZGre    A    T        0      0        2 
   8   chr8_49666624     ZHar    A    T        0      0        2 
   8   chr8_49666624   Sample    A    T        0      0        2 
   8   chr8_49678331     AAsi    G    C        0      0        2 
   8   chr8_49678331     AKia    G    C        0      0        2 
   8   chr8_49678331     AOna    G    C        0      0        2 
   8   chr8_49678331     ASom    G    C        0      0        2 
   8   chr8_49678331     HCab    G    C        0      0        2 
   8   chr8_49678331     HPrz    G    C        0      0        2 
   8   chr8_49678331     ZBoe    G    C        0      0        2 
   8   chr8_49678331     ZGre    G    C        0      0        2 
   8   chr8_49678331     ZHar    G    C        1      2        2 
   8   chr8_49678331   Sample    G    C        0      0        2 
   8   chr8_49689969     AAsi    C    G        0      0        2 
   8   chr8_49689969     AKia    C    G        0      0        2 
   8   chr8_49689969     AOna    C    G        0      0        2 
   8   chr8_49689969     ASom    C    G        0      0        2 
   8   chr8_49689969     HCab    C    G        1      2        2 
   8   chr8_49689969     HPrz    C    G        1      2        2 
   8   chr8_49689969     ZBoe    C    G        0      0        2 
   8   chr8_49689969     ZGre    C    G        0      0        2 
   8   chr8_49689969     ZHar    C    G        0      0        2 
   8   chr8_49689969   Sample    C    G        0      0        2 
   8   chr8_49698213     AAsi    A    T        0      0        2 
   8   chr8_49698213     AKia    A    T        0      0        2 
   8   chr8_49698213     AOna    A    T        0      0        2 
   8   chr8_49698213     ASom    A    T        0      0        2 
   8   chr8_49698213     HCab    A    T        1      2        2 
   8   chr8_49698213     HPrz    A    T        1      2        2 
   8   chr8_49698213     ZBoe    A    T        0      0        2 
   8   chr8_49698213     ZGre    A    T        0      0        2 
   8   chr8_49698213     ZHar    A    T        0      0        2 
   8   chr8_49698213   Sample    A    T        0      0        2 
   8   chr8_49758238     AAsi    G    T      0.5      1        2 
   8   chr8_49758238     AKia    G    T        0      0        2 
   8   chr8_49758238     AOna    G    T        0      0        2 
   8   chr8_49758238     ASom    G    T        1      2        2 
   8   chr8_49758238     HCab    G    T        0      0        2 
   8   chr8_49758238     HPrz    G    T        0      0        2 
   8   chr8_49758238     ZBoe    G    T        0      0        2 
   8   chr8_49758238     ZGre    G    T        0      0        2 
   8   chr8_49758238     ZHar    G    T        0      0        2 
   8   chr8_49758238   Sample    G    T        0      0        2 
   8   chr8_49760536     AAsi    C    A        0      0        2 
   8   chr8_49760536     AKia    C    A        0      0        2 
   8   chr8_49760536     AOna    C    A        0      0        2 
   8   chr8_49760536     ASom    C    A        0      0        2 
   8   chr8_49760536     HCab    C    A        0      0        2 
   8   chr8_49760536     HPrz    C    A        0      0        2 
   8   chr8_49760536     ZBoe    C    A        0      0        2 
   8   chr8_49760536     ZGre    C    A        1      2        2 
   8   chr8_49760536     ZHar    C    A        0      0        2 
   8   chr8_49760536   Sample    C    A        0      0        2 
   8   chr8_49774261     AAsi    C    A        0      0        2 
   8   chr8_49774261     AKia    C    A        0      0        2 
   8   chr8_49774261     AOna    C    A        0      0        2 
   8   chr8_49774261     ASom    C    A        0      0        2 
   8   chr8_49774261     HCab    C    A        0      0        2 
   8   chr8_49774261     HPrz    C    A      0.5      1        2 
   8   chr8_49774261     ZBoe    C    A        0      0        2 
   8   chr8_49774261     ZGre    C    A        0      0        2 
   8   chr8_49774261     ZHar    C    A        0      0        2 
   8   chr8_49774261   Sample    C    A        0      0        2 
   8   chr8_49796468     AAsi    T    A        0      0        2 
   8   chr8_49796468     AKia    T    A        0      0        2 
   8   chr8_49796468     AOna    T    A        0      0        2 
   8   chr8_49796468     ASom    T    A        0      0        2 
   8   chr8_49796468     HCab    T    A        1      2        2 
   8   chr8_49796468     HPrz    T    A        1      2        2 
   8   chr8_49796468     ZBoe    T    A        0      0        2 
   8   chr8_49796468     ZGre    T    A        0      0        2 
   8   chr8_49796468     ZHar    T    A        0      0        2 
   8   chr8_49796468   Sample    T    A        0      0        2 
   8   chr8_49818351     AAsi    C    A        0      0        2 
   8   chr8_49818351     AKia    C    A        0      0        2 
   8   chr8_49818351     AOna    C    A        0      0        2 
   8   chr8_49818351     ASom    C    A        0      0        2 
   8   chr8_49818351     HCab    C    A        1      2        2 
   8   chr8_49818351     HPrz    C    A        1      2        2 
   8   chr8_49818351     ZBoe    C    A        0      0        2 
   8   chr8_49818351     ZGre    C    A        0      0        2 
   8   chr8_49818351     ZHar    C    A        0      0        2 
   8   chr8_49818351   Sample    C    A        0      0        2 
   8   chr8_49830874     AAsi    G    T        0      0        2 
   8   chr8_49830874     AKia    G    T        0      0        2 
   8   chr8_49830874     AOna    G    T        0      0        2 
   8   chr8_49830874     ASom    G    T        0      0        2 
   8   chr8_49830874     HCab    G    T        1      2        2 
   8   chr8_49830874     HPrz    G    T        1      2        2 
   8   chr8_49830874     ZBoe    G    T        0      0        2 
   8   chr8_49830874     ZGre    G    T        0      0        2 
   8   chr8_49830874     ZHar    G    T        0      0        2 
   8   chr8_49830874   Sample    G    T        0      0        2 
   8   chr8_49870060     AAsi    G    T        0      0        2 
   8   chr8_49870060     AKia    G    T        0      0        2 
   8   chr8_49870060     AOna    G    T      0.5      1        2 
   8   chr8_49870060     ASom    G    T        0      0        2 
   8   chr8_49870060     HCab    G    T        0      0        2 
   8   chr8_49870060     HPrz    G    T        0      0        2 
   8   chr8_49870060     ZBoe    G    T        0      0        2 
   8   chr8_49870060     ZGre    G    T        0      0        2 
   8   chr8_49870060     ZHar    G    T        0      0        2 
   8   chr8_49870060   Sample    G    T        0      0        2 
   8   chr8_49884819     AAsi    T    G        0      0        2 
   8   chr8_49884819     AKia    T    G        0      0        2 
   8   chr8_49884819     AOna    T    G        0      0        2 
   8   chr8_49884819     ASom    T    G        0      0        2 
   8   chr8_49884819     HCab    T    G        0      0        2 
   8   chr8_49884819     HPrz    T    G        0      0        2 
   8   chr8_49884819     ZBoe    T    G        1      2        2 
   8   chr8_49884819     ZGre    T    G        0      0        2 
   8   chr8_49884819     ZHar    T    G        0      0        2 
   8   chr8_49884819   Sample    T    G        0      0        2 
   8   chr8_49885375     AAsi    G    T        0      0        2 
   8   chr8_49885375     AKia    G    T        0      0        2 
   8   chr8_49885375     AOna    G    T        0      0        2 
   8   chr8_49885375     ASom    G    T        0      0        2 
   8   chr8_49885375     HCab    G    T        1      2        2 
   8   chr8_49885375     HPrz    G    T        1      2        2 
   8   chr8_49885375     ZBoe    G    T        0      0        2 
   8   chr8_49885375     ZGre    G    T        0      0        2 
   8   chr8_49885375     ZHar    G    T        0      0        2 
   8   chr8_49885375   Sample    G    T        0      0        2 
   8   chr8_49889327     AAsi    G    C      0.5      1        2 
   8   chr8_49889327     AKia    G    C        0      0        2 
   8   chr8_49889327     AOna    G    C        0      0        2 
   8   chr8_49889327     ASom    G    C        0      0        2 
   8   chr8_49889327     HCab    G    C        0      0        2 
   8   chr8_49889327     HPrz    G    C        0      0        2 
   8   chr8_49889327     ZBoe    G    C        0      0        2 
   8   chr8_49889327     ZGre    G    C        0      0        2 
   8   chr8_49889327     ZHar    G    C        0      0        2 
   8   chr8_49889327   Sample    G    C        0      0        2 
   8   chr8_49905711     AAsi    A    T        0      0        2 
   8   chr8_49905711     AKia    A    T        0      0        2 
   8   chr8_49905711     AOna    A    T        0      0        2 
   8   chr8_49905711     ASom    A    T        0      0        2 
   8   chr8_49905711     HCab    A    T      0.5      1        2 
   8   chr8_49905711     HPrz    A    T      0.5      1        2 
   8   chr8_49905711     ZBoe    A    T        0      0        2 
   8   chr8_49905711     ZGre    A    T        0      0        2 
   8   chr8_49905711     ZHar    A    T        0      0        2 
   8   chr8_49905711   Sample    A    T        0      0        2 
   8   chr8_49914871     AAsi    C    G        0      0        2 
   8   chr8_49914871     AKia    C    G      0.5      1        2 
   8   chr8_49914871     AOna    C    G        0      0        2 
   8   chr8_49914871     ASom    C    G        0      0        2 
   8   chr8_49914871     HCab    C    G        0      0        2 
   8   chr8_49914871     HPrz    C    G        0      0        2 
   8   chr8_49914871     ZBoe    C    G        0      0        2 
   8   chr8_49914871     ZGre    C    G        0      0        2 
   8   chr8_49914871     ZHar    C    G        0      0        2 
   8   chr8_49914871   Sample    C    G        0      0        2 
   8   chr8_49934037     AAsi    G    C        0      0        2 
   8   chr8_49934037     AKia    G    C        0      0        2 
   8   chr8_49934037     AOna    G    C        0      0        2 
   8   chr8_49934037     ASom    G    C        0      0        2 
   8   chr8_49934037     HCab    G    C      0.5      1        2 
   8   chr8_49934037     HPrz    G    C        0      0        2 
   8   chr8_49934037     ZBoe    G    C        0      0        2 
   8   chr8_49934037     ZGre    G    C        0      0        2 
   8   chr8_49934037     ZHar    G    C        0      0        2 
   8   chr8_49934037   Sample    G    C        0      0        2 
   8   chr8_49934839     AAsi    G    T        0      0        2 
   8   chr8_49934839     AKia    G    T        1      2        2 
   8   chr8_49934839     AOna    G    T        0      0        2 
   8   chr8_49934839     ASom    G    T        0      0        2 
   8   chr8_49934839     HCab    G    T        0      0        2 
   8   chr8_49934839     HPrz    G    T        0      0        2 
   8   chr8_49934839     ZBoe    G    T        0      0        2 
   8   chr8_49934839     ZGre    G    T        0      0        2 
   8   chr8_49934839     ZHar    G    T        0      0        2 
   8   chr8_49934839   Sample    G    T        0      0        2 
   8   chr8_49950964     AAsi    G    C        0      0        2 
   8   chr8_49950964     AKia    G    C        0      0        2 
   8   chr8_49950964     AOna    G    C        0      0        2 
   8   chr8_49950964     ASom    G    C        0      0        2 
   8   chr8_49950964     HCab    G    C        0      0        2 
   8   chr8_49950964     HPrz    G    C        0      0        2 
   8   chr8_49950964     ZBoe    G    C        0      0        2 
   8   chr8_49950964     ZGre    G    C      0.5      1        2 
   8   chr8_49950964     ZHar    G    C        0      0        2 
   8   chr8_49950964   Sample    G    C        0      0        2 
   8   chr8_49970248     AAsi    G    C        0      0        2 
   8   chr8_49970248     AKia    G    C        0      0        2 
   8   chr8_49970248     AOna    G    C        0      0        2 
   8   chr8_49970248     ASom    G    C        0      0        2 
   8   chr8_49970248     HCab    G    C        1      2        2 
   8   chr8_49970248     HPrz    G    C        1      2        2 
   8   chr8_49970248     ZBoe    G    C        0      0        2 
   8   chr8_49970248     ZGre    G    C        0      0        2 
   8   chr8_49970248     ZHar    G    C        0      0        2 
   8   chr8_49970248   Sample    G    C        0      0        2 
   8   chr8_50004774     AAsi    T    G        0      0        2 
   8   chr8_50004774     AKia    T    G        0      0        2 
   8   chr8_50004774     AOna    T    G        0      0        2 
   8   chr8_50004774     ASom    T    G        0      0        2 
   8   chr8_50004774     HCab    T    G        0      0        2 
   8   chr8_50004774     HPrz    T    G        0      0        2 
   8   chr8_50004774     ZBoe    T    G      0.5      1        2 
   8   chr8_50004774     ZGre    T    G        0      0        2 
   8   chr8_50004774     ZHar    T    G        0      0        2 
   8   chr8_50004774   Sample    T    G        0      0        2 
   8   chr8_50012118     AAsi    G    T        0      0        2 
   8   chr8_50012118     AKia    G    T        0      0        2 
   8   chr8_50012118     AOna    G    T        0      0        2 
   8   chr8_50012118     ASom    G    T        0      0        2 
   8   chr8_50012118     HCab    G    T        1      2        2 
   8   chr8_50012118     HPrz    G    T        0      0        2 
   8   chr8_50012118     ZBoe    G    T        0      0        2 
   8   chr8_50012118     ZGre    G    T        0      0        2 
   8   chr8_50012118     ZHar    G    T        0      0        2 
   8   chr8_50012118   Sample    G    T        0      0        2 
   8   chr8_50013772     AAsi    T    A        0      0        2 
   8   chr8_50013772     AKia    T    A      0.5      1        2 
   8   chr8_50013772     AOna    T    A        0      0        2 
   8   chr8_50013772     ASom    T    A        0      0        2 
   8   chr8_50013772     HCab    T    A        1      2        2 
   8   chr8_50013772     HPrz    T    A        1      2        2 
   8   chr8_50013772     ZBoe    T    A      0.5      1        2 
   8   chr8_50013772     ZGre    T    A        0      0        2 
   8   chr8_50013772     ZHar    T    A        1      2        2 
   8   chr8_50013772   Sample    T    A        0      0        2 
   8   chr8_50014317     AAsi    C    A        0      0        2 
   8   chr8_50014317     AKia    C    A        0      0        2 
   8   chr8_50014317     AOna    C    A        0      0        2 
   8   chr8_50014317     ASom    C    A        0      0        2 
   8   chr8_50014317     HCab    C    A        0      0        2 
   8   chr8_50014317     HPrz    C    A      0.5      1        2 
   8   chr8_50014317     ZBoe    C    A        0      0        2 
   8   chr8_50014317     ZGre    C    A        0      0        2 
   8   chr8_50014317     ZHar    C    A        0      0        2 
   8   chr8_50014317   Sample    C    A        0      0        2 
   8   chr8_50021318     AAsi    A    C        0      0        2 
   8   chr8_50021318     AKia    A    C      0.5      1        2 
   8   chr8_50021318     AOna    A    C        0      0        2 
   8   chr8_50021318     ASom    A    C        0      0        2 
   8   chr8_50021318     HCab    A    C        0      0        2 
   8   chr8_50021318     HPrz    A    C        0      0        2 
   8   chr8_50021318     ZBoe    A    C        0      0        2 
   8   chr8_50021318     ZGre    A    C        0      0        2 
   8   chr8_50021318     ZHar    A    C        0      0        2 
   8   chr8_50021318   Sample    A    C        0      0        2 
   8   chr8_50022043     AAsi    C    G        0      0        2 
   8   chr8_50022043     AKia    C    G        0      0        2 
   8   chr8_50022043     AOna    C    G        0      0        2 
   8   chr8_50022043     ASom    C    G        0      0        2 
   8   chr8_50022043     HCab    C    G        0      0        2 
   8   chr8_50022043     HPrz    C    G        0      0        2 
   8   chr8_50022043     ZBoe    C    G        0      0        2 
   8   chr8_50022043     ZGre    C    G        0      0        2 
   8   chr8_50022043     ZHar    C    G      0.5      1        2 
   8   chr8_50022043   Sample    C    G        0      0        2 
   8   chr8_50052684     AAsi    C    A        1      2        2 
   8   chr8_50052684     AKia    C    A        0      0        2 
   8   chr8_50052684     AOna    C    A        0      0        2 
   8   chr8_50052684     ASom    C    A        0      0        2 
   8   chr8_50052684     HCab    C    A        0      0        2 
   8   chr8_50052684     HPrz    C    A        0      0        2 
   8   chr8_50052684     ZBoe    C    A        0      0        2 
   8   chr8_50052684     ZGre    C    A        0      0        2 
   8   chr8_50052684     ZHar    C    A        0      0        2 
   8   chr8_50052684   Sample    C    A        0      0        2 
   8   chr8_50061245     AAsi    T    G        0      0        2 
   8   chr8_50061245     AKia    T    G        0      0        2 
   8   chr8_50061245     AOna    T    G        0      0        2 
   8   chr8_50061245     ASom    T    G        0      0        2 
   8   chr8_50061245     HCab    T    G        0      0        2 
   8   chr8_50061245     HPrz    T    G      0.5      1        2 
   8   chr8_50061245     ZBoe    T    G        0      0        2 
   8   chr8_50061245     ZGre    T    G        0      0        2 
   8   chr8_50061245     ZHar    T    G        0      0        2 
   8   chr8_50061245   Sample    T    G        0      0        2 
   8   chr8_50088321     AAsi    T    G        0      0        2 
   8   chr8_50088321     AKia    T    G        0      0        2 
   8   chr8_50088321     AOna    T    G        0      0        2 
   8   chr8_50088321     ASom    T    G        0      0        2 
   8   chr8_50088321     HCab    T    G        0      0        2 
   8   chr8_50088321     HPrz    T    G        0      0        2 
   8   chr8_50088321     ZBoe    T    G      0.5      1        2 
   8   chr8_50088321     ZGre    T    G        0      0        2 
   8   chr8_50088321     ZHar    T    G        0      0        2 
   8   chr8_50088321   Sample    T    G        0      0        2 
   8   chr8_50096882     AAsi    G    C        0      0        2 
   8   chr8_50096882     AKia    G    C        0      0        2 
   8   chr8_50096882     AOna    G    C        0      0        2 
   8   chr8_50096882     ASom    G    C        0      0        2 
   8   chr8_50096882     HCab    G    C        0      0        2 
   8   chr8_50096882     HPrz    G    C        0      0        2 
   8   chr8_50096882     ZBoe    G    C      0.5      1        2 
   8   chr8_50096882     ZGre    G    C        0      0        2 
   8   chr8_50096882     ZHar    G    C        0      0        2 
   8   chr8_50096882   Sample    G    C        0      0        2 
   8   chr8_50124455     AAsi    A    T        0      0        2 
   8   chr8_50124455     AKia    A    T      0.5      1        2 
   8   chr8_50124455     AOna    A    T        0      0        2 
   8   chr8_50124455     ASom    A    T        0      0        2 
   8   chr8_50124455     HCab    A    T        0      0        2 
   8   chr8_50124455     HPrz    A    T        0      0        2 
   8   chr8_50124455     ZBoe    A    T        0      0        2 
   8   chr8_50124455     ZGre    A    T        0      0        2 
   8   chr8_50124455     ZHar    A    T        0      0        2 
   8   chr8_50124455   Sample    A    T        0      0        2 
   8   chr8_50126120     AAsi    T    G        0      0        2 
   8   chr8_50126120     AKia    T    G        0      0        2 
   8   chr8_50126120     AOna    T    G        0      0        2 
   8   chr8_50126120     ASom    T    G        0      0        2 
   8   chr8_50126120     HCab    T    G        0      0        2 
   8   chr8_50126120     HPrz    T    G        0      0        2 
   8   chr8_50126120     ZBoe    T    G      0.5      1        2 
   8   chr8_50126120     ZGre    T    G        0      0        2 
   8   chr8_50126120     ZHar    T    G        0      0        2 
   8   chr8_50126120   Sample    T    G        0      0        2 
   8   chr8_50149826     AAsi    A    C        0      0        2 
   8   chr8_50149826     AKia    A    C        0      0        2 
   8   chr8_50149826     AOna    A    C        0      0        2 
   8   chr8_50149826     ASom    A    C        0      0        2 
   8   chr8_50149826     HCab    A    C        1      2        2 
   8   chr8_50149826     HPrz    A    C      0.5      1        2 
   8   chr8_50149826     ZBoe    A    C        0      0        2 
   8   chr8_50149826     ZGre    A    C        0      0        2 
   8   chr8_50149826     ZHar    A    C        0      0        2 
   8   chr8_50149826   Sample    A    C        0      0        2 
   8   chr8_50202565     AAsi    A    T        0      0        2 
   8   chr8_50202565     AKia    A    T        0      0        2 
   8   chr8_50202565     AOna    A    T        0      0        2 
   8   chr8_50202565     ASom    A    T        0      0        2 
   8   chr8_50202565     HCab    A    T        0      0        2 
   8   chr8_50202565     HPrz    A    T        0      0        2 
   8   chr8_50202565     ZBoe    A    T      0.5      1        2 
   8   chr8_50202565     ZGre    A    T        0      0        2 
   8   chr8_50202565     ZHar    A    T        0      0        2 
   8   chr8_50202565   Sample    A    T        0      0        2 
   8   chr8_50211486     AAsi    T    G        0      0        2 
   8   chr8_50211486     AKia    T    G        0      0        2 
   8   chr8_50211486     AOna    T    G        0      0        2 
   8   chr8_50211486     ASom    T    G        0      0        2 
   8   chr8_50211486     HCab    T    G        0      0        2 
   8   chr8_50211486     HPrz    T    G        0      0        2 
   8   chr8_50211486     ZBoe    T    G      0.5      1        2 
   8   chr8_50211486     ZGre    T    G        0      0        2 
   8   chr8_50211486     ZHar    T    G        0      0        2 
   8   chr8_50211486   Sample    T    G        0      0        2 
   8   chr8_50229780     AAsi    G    T        0      0        2 
   8   chr8_50229780     AKia    G    T        0      0        2 
   8   chr8_50229780     AOna    G    T        0      0        2 
   8   chr8_50229780     ASom    G    T        0      0        2 
   8   chr8_50229780     HCab    G    T        0      0        2 
   8   chr8_50229780     HPrz    G    T        0      0        2 
   8   chr8_50229780     ZBoe    G    T        0      0        2 
   8   chr8_50229780     ZGre    G    T        1      2        2 
   8   chr8_50229780     ZHar    G    T        0      0        2 
   8   chr8_50229780   Sample    G    T        0      0        2 
   8   chr8_50252239     AAsi    T    G        0      0        2 
   8   chr8_50252239     AKia    T    G        0      0        2 
   8   chr8_50252239     AOna    T    G        0      0        2 
   8   chr8_50252239     ASom    T    G        0      0        2 
   8   chr8_50252239     HCab    T    G        1      2        2 
   8   chr8_50252239     HPrz    T    G        1      2        2 
   8   chr8_50252239     ZBoe    T    G        0      0        2 
   8   chr8_50252239     ZGre    T    G        0      0        2 
   8   chr8_50252239     ZHar    T    G        0      0        2 
   8   chr8_50252239   Sample    T    G        0      0        2 
   8   chr8_50261203     AAsi    C    A        0      0        2 
   8   chr8_50261203     AKia    C    A        1      2        2 
   8   chr8_50261203     AOna    C    A        0      0        2 
   8   chr8_50261203     ASom    C    A        0      0        2 
   8   chr8_50261203     HCab    C    A        0      0        2 
   8   chr8_50261203     HPrz    C    A        0      0        2 
   8   chr8_50261203     ZBoe    C    A        0      0        2 
   8   chr8_50261203     ZGre    C    A        0      0        2 
   8   chr8_50261203     ZHar    C    A        0      0        2 
   8   chr8_50261203   Sample    C    A        0      0        2 
   8   chr8_50266093     AAsi    T    G        0      0        2 
   8   chr8_50266093     AKia    T    G        0      0        2 
   8   chr8_50266093     AOna    T    G        0      0        2 
   8   chr8_50266093     ASom    T    G        0      0        2 
   8   chr8_50266093     HCab    T    G        0      0        2 
   8   chr8_50266093     HPrz    T    G        0      0        2 
   8   chr8_50266093     ZBoe    T    G        0      0        2 
   8   chr8_50266093     ZGre    T    G        0      0        2 
   8   chr8_50266093     ZHar    T    G      0.5      1        2 
   8   chr8_50266093   Sample    T    G        0      0        2 
   8   chr8_50274964     AAsi    G    C        0      0        2 
   8   chr8_50274964     AKia    G    C      0.5      1        2 
   8   chr8_50274964     AOna    G    C        0      0        2 
   8   chr8_50274964     ASom    G    C        0      0        2 
   8   chr8_50274964     HCab    G    C        0      0        2 
   8   chr8_50274964     HPrz    G    C        0      0        2 
   8   chr8_50274964     ZBoe    G    C        0      0        2 
   8   chr8_50274964     ZGre    G    C        0      0        2 
   8   chr8_50274964     ZHar    G    C        0      0        2 
   8   chr8_50274964   Sample    G    C        0      0        2 
   8   chr8_50289087     AAsi    G    C        0      0        2 
   8   chr8_50289087     AKia    G    C        0      0        2 
   8   chr8_50289087     AOna    G    C        0      0        2 
   8   chr8_50289087     ASom    G    C        0      0        2 
   8   chr8_50289087     HCab    G    C        0      0        2 
   8   chr8_50289087     HPrz    G    C        0      0        2 
   8   chr8_50289087     ZBoe    G    C        1      2        2 
   8   chr8_50289087     ZGre    G    C        1      2        2 
   8   chr8_50289087     ZHar    G    C        0      0        2 
   8   chr8_50289087   Sample    G    C        0      0        2 
   8   chr8_50328050     AAsi    G    T        0      0        2 
   8   chr8_50328050     AKia    G    T        0      0        2 
   8   chr8_50328050     AOna    G    T      0.5      1        2 
   8   chr8_50328050     ASom    G    T        0      0        2 
   8   chr8_50328050     HCab    G    T        0      0        2 
   8   chr8_50328050     HPrz    G    T        0      0        2 
   8   chr8_50328050     ZBoe    G    T        0      0        2 
   8   chr8_50328050     ZGre    G    T        0      0        2 
   8   chr8_50328050     ZHar    G    T        0      0        2 
   8   chr8_50328050   Sample    G    T        0      0        2 
   8   chr8_50346750     AAsi    T    G        0      0        2 
   8   chr8_50346750     AKia    T    G        0      0        2 
   8   chr8_50346750     AOna    T    G        0      0        2 
   8   chr8_50346750     ASom    T    G        0      0        2 
   8   chr8_50346750     HCab    T    G        1      2        2 
   8   chr8_50346750     HPrz    T    G        1      2        2 
   8   chr8_50346750     ZBoe    T    G        0      0        2 
   8   chr8_50346750     ZGre    T    G        0      0        2 
   8   chr8_50346750     ZHar    T    G        0      0        2 
   8   chr8_50346750   Sample    T    G        0      0        2 
   8   chr8_50357304     AAsi    C    A        0      0        2 
   8   chr8_50357304     AKia    C    A        0      0        2 
   8   chr8_50357304     AOna    C    A        0      0        2 
   8   chr8_50357304     ASom    C    A        0      0        2 
   8   chr8_50357304     HCab    C    A        0      0        2 
   8   chr8_50357304     HPrz    C    A        0      0        2 
   8   chr8_50357304     ZBoe    C    A        0      0        2 
   8   chr8_50357304     ZGre    C    A      0.5      1        2 
   8   chr8_50357304     ZHar    C    A        0      0        2 
   8   chr8_50357304   Sample    C    A        0      0        2 
   8   chr8_50367863     AAsi    G    T        0      0        2 
   8   chr8_50367863     AKia    G    T        0      0        2 
   8   chr8_50367863     AOna    G    T      0.5      1        2 
   8   chr8_50367863     ASom    G    T        0      0        2 
   8   chr8_50367863     HCab    G    T        0      0        2 
   8   chr8_50367863     HPrz    G    T        0      0        2 
   8   chr8_50367863     ZBoe    G    T        0      0        2 
   8   chr8_50367863     ZGre    G    T        0      0        2 
   8   chr8_50367863     ZHar    G    T        0      0        2 
   8   chr8_50367863   Sample    G    T        0      0        2 
   8   chr8_50389483     AAsi    C    A        0      0        2 
   8   chr8_50389483     AKia    C    A        0      0        2 
   8   chr8_50389483     AOna    C    A        0      0        2 
   8   chr8_50389483     ASom    C    A        0      0        2 
   8   chr8_50389483     HCab    C    A        0      0        2 
   8   chr8_50389483     HPrz    C    A        0      0        2 
   8   chr8_50389483     ZBoe    C    A        0      0        2 
   8   chr8_50389483     ZGre    C    A      0.5      1        2 
   8   chr8_50389483     ZHar    C    A        0      0        2 
   8   chr8_50389483   Sample    C    A        0      0        2 
   8   chr8_50390962     AAsi    G    T        0      0        2 
   8   chr8_50390962     AKia    G    T        0      0        2 
   8   chr8_50390962     AOna    G    T        0      0        2 
   8   chr8_50390962     ASom    G    T        0      0        2 
   8   chr8_50390962     HCab    G    T        1      2        2 
   8   chr8_50390962     HPrz    G    T        1      2        2 
   8   chr8_50390962     ZBoe    G    T        0      0        2 
   8   chr8_50390962     ZGre    G    T        0      0        2 
   8   chr8_50390962     ZHar    G    T        0      0        2 
   8   chr8_50390962   Sample    G    T        0      0        2 
   8   chr8_50399308     AAsi    G    C        0      0        2 
   8   chr8_50399308     AKia    G    C        0      0        2 
   8   chr8_50399308     AOna    G    C        0      0        2 
   8   chr8_50399308     ASom    G    C        0      0        2 
   8   chr8_50399308     HCab    G    C        0      0        2 
   8   chr8_50399308     HPrz    G    C        0      0        2 
   8   chr8_50399308     ZBoe    G    C        1      2        2 
   8   chr8_50399308     ZGre    G    C        0      0        2 
   8   chr8_50399308     ZHar    G    C        0      0        2 
   8   chr8_50399308   Sample    G    C        0      0        2 
   8   chr8_50409577     AAsi    G    T        0      0        2 
   8   chr8_50409577     AKia    G    T        0      0        2 
   8   chr8_50409577     AOna    G    T        0      0        2 
   8   chr8_50409577     ASom    G    T        0      0        2 
   8   chr8_50409577     HCab    G    T        0      0        2 
   8   chr8_50409577     HPrz    G    T        0      0        2 
   8   chr8_50409577     ZBoe    G    T        0      0        2 
   8   chr8_50409577     ZGre    G    T        0      0        2 
   8   chr8_50409577     ZHar    G    T        1      2        2 
   8   chr8_50409577   Sample    G    T        0      0        2 
   8   chr8_50426830     AAsi    T    A        0      0        2 
   8   chr8_50426830     AKia    T    A        0      0        2 
   8   chr8_50426830     AOna    T    A        0      0        2 
   8   chr8_50426830     ASom    T    A        0      0        2 
   8   chr8_50426830     HCab    T    A        1      2        2 
   8   chr8_50426830     HPrz    T    A        1      2        2 
   8   chr8_50426830     ZBoe    T    A        0      0        2 
   8   chr8_50426830     ZGre    T    A        0      0        2 
   8   chr8_50426830     ZHar    T    A        0      0        2 
   8   chr8_50426830   Sample    T    A        0      0        2 
   8   chr8_50429739     AAsi    G    C        0      0        2 
   8   chr8_50429739     AKia    G    C        0      0        2 
   8   chr8_50429739     AOna    G    C        0      0        2 
   8   chr8_50429739     ASom    G    C        0      0        2 
   8   chr8_50429739     HCab    G    C        0      0        2 
   8   chr8_50429739     HPrz    G    C        0      0        2 
   8   chr8_50429739     ZBoe    G    C        0      0        2 
   8   chr8_50429739     ZGre    G    C        1      2        2 
   8   chr8_50429739     ZHar    G    C        0      0        2 
   8   chr8_50429739   Sample    G    C        0      0        2 
   8   chr8_50430366     AAsi    A    C        0      0        2 
   8   chr8_50430366     AKia    A    C        0      0        2 
   8   chr8_50430366     AOna    A    C        0      0        2 
   8   chr8_50430366     ASom    A    C        0      0        2 
   8   chr8_50430366     HCab    A    C        1      2        2 
   8   chr8_50430366     HPrz    A    C        1      2        2 
   8   chr8_50430366     ZBoe    A    C        0      0        2 
   8   chr8_50430366     ZGre    A    C        0      0        2 
   8   chr8_50430366     ZHar    A    C        0      0        2 
   8   chr8_50430366   Sample    A    C        0      0        2 
   8   chr8_50448861     AAsi    A    T        0      0        2 
   8   chr8_50448861     AKia    A    T        0      0        2 
   8   chr8_50448861     AOna    A    T        0      0        2 
   8   chr8_50448861     ASom    A    T        0      0        2 
   8   chr8_50448861     HCab    A    T        0      0        2 
   8   chr8_50448861     HPrz    A    T        0      0        2 
   8   chr8_50448861     ZBoe    A    T      0.5      1        2 
   8   chr8_50448861     ZGre    A    T        0      0        2 
   8   chr8_50448861     ZHar    A    T        0      0        2 
   8   chr8_50448861   Sample    A    T        0      0        2 
   8   chr8_50474604     AAsi    A    T      0.5      1        2 
   8   chr8_50474604     AKia    A    T        0      0        2 
   8   chr8_50474604     AOna    A    T        0      0        2 
   8   chr8_50474604     ASom    A    T        1      2        2 
   8   chr8_50474604     HCab    A    T        0      0        2 
   8   chr8_50474604     HPrz    A    T        0      0        2 
   8   chr8_50474604     ZBoe    A    T        0      0        2 
   8   chr8_50474604     ZGre    A    T        0      0        2 
   8   chr8_50474604     ZHar    A    T        0      0        2 
   8   chr8_50474604   Sample    A    T        0      0        2 
   8   chr8_50518305     AAsi    G    C        0      0        2 
   8   chr8_50518305     AKia    G    C        0      0        2 
   8   chr8_50518305     AOna    G    C        0      0        2 
   8   chr8_50518305     ASom    G    C        0      0        2 
   8   chr8_50518305     HCab    G    C        1      2        2 
   8   chr8_50518305     HPrz    G    C        1      2        2 
   8   chr8_50518305     ZBoe    G    C        0      0        2 
   8   chr8_50518305     ZGre    G    C        0      0        2 
   8   chr8_50518305     ZHar    G    C        0      0        2 
   8   chr8_50518305   Sample    G    C        0      0        2 
   8   chr8_50537708     AAsi    A    C        0      0        2 
   8   chr8_50537708     AKia    A    C        0      0        2 
   8   chr8_50537708     AOna    A    C        0      0        2 
   8   chr8_50537708     ASom    A    C        0      0        2 
   8   chr8_50537708     HCab    A    C        1      2        2 
   8   chr8_50537708     HPrz    A    C        1      2        2 
   8   chr8_50537708     ZBoe    A    C        0      0        2 
   8   chr8_50537708     ZGre    A    C        0      0        2 
   8   chr8_50537708     ZHar    A    C        0      0        2 
   8   chr8_50537708   Sample    A    C        0      0        2 
   8   chr8_50545324     AAsi    G    T        0      0        2 
   8   chr8_50545324     AKia    G    T        0      0        2 
   8   chr8_50545324     AOna    G    T      0.5      1        2 
   8   chr8_50545324     ASom    G    T        0      0        2 
   8   chr8_50545324     HCab    G    T        0      0        2 
   8   chr8_50545324     HPrz    G    T        0      0        2 
   8   chr8_50545324     ZBoe    G    T        0      0        2 
   8   chr8_50545324     ZGre    G    T        0      0        2 
   8   chr8_50545324     ZHar    G    T        0      0        2 
   8   chr8_50545324   Sample    G    T        0      0        2 
   8   chr8_50570045     AAsi    C    G        0      0        2 
   8   chr8_50570045     AKia    C    G        0      0        2 
   8   chr8_50570045     AOna    C    G        0      0        2 
   8   chr8_50570045     ASom    C    G        0      0        2 
   8   chr8_50570045     HCab    C    G        1      2        2 
   8   chr8_50570045     HPrz    C    G        1      2        2 
   8   chr8_50570045     ZBoe    C    G        0      0        2 
   8   chr8_50570045     ZGre    C    G        0      0        2 
   8   chr8_50570045     ZHar    C    G        0      0        2 
   8   chr8_50570045   Sample    C    G        0      0        2 
   8   chr8_50595712     AAsi    G    C        0      0        2 
   8   chr8_50595712     AKia    G    C      0.5      1        2 
   8   chr8_50595712     AOna    G    C      0.5      1        2 
   8   chr8_50595712     ASom    G    C        0      0        2 
   8   chr8_50595712     HCab    G    C        0      0        2 
   8   chr8_50595712     HPrz    G    C        0      0        2 
   8   chr8_50595712     ZBoe    G    C        0      0        2 
   8   chr8_50595712     ZGre    G    C        0      0        2 
   8   chr8_50595712     ZHar    G    C        0      0        2 
   8   chr8_50595712   Sample    G    C        0      0        2 
   8   chr8_50598769     AAsi    C    G        0      0        2 
   8   chr8_50598769     AKia    C    G        0      0        2 
   8   chr8_50598769     AOna    C    G        0      0        2 
   8   chr8_50598769     ASom    C    G        0      0        2 
   8   chr8_50598769     HCab    C    G        1      2        2 
   8   chr8_50598769     HPrz    C    G        1      2        2 
   8   chr8_50598769     ZBoe    C    G        0      0        2 
   8   chr8_50598769     ZGre    C    G        0      0        2 
   8   chr8_50598769     ZHar    C    G        0      0        2 
   8   chr8_50598769   Sample    C    G        0      0        2 
   8   chr8_50621918     AAsi    C    G        0      0        2 
   8   chr8_50621918     AKia    C    G        0      0        2 
   8   chr8_50621918     AOna    C    G        0      0        2 
   8   chr8_50621918     ASom    C    G        0      0        2 
   8   chr8_50621918     HCab    C    G        0      0        2 
   8   chr8_50621918     HPrz    C    G        0      0        2 
   8   chr8_50621918     ZBoe    C    G        1      2        2 
   8   chr8_50621918     ZGre    C    G        0      0        2 
   8   chr8_50621918     ZHar    C    G        0      0        2 
   8   chr8_50621918   Sample    C    G        0      0        2 
   8   chr8_50625302     AAsi    A    C        0      0        2 
   8   chr8_50625302     AKia    A    C        0      0        2 
   8   chr8_50625302     AOna    A    C        0      0        2 
   8   chr8_50625302     ASom    A    C        0      0        2 
   8   chr8_50625302     HCab    A    C        0      0        2 
   8   chr8_50625302     HPrz    A    C        0      0        2 
   8   chr8_50625302     ZBoe    A    C        0      0        2 
   8   chr8_50625302     ZGre    A    C        0      0        2 
   8   chr8_50625302     ZHar    A    C      0.5      1        2 
   8   chr8_50625302   Sample    A    C        0      0        2 
   8   chr8_50640424     AAsi    G    C      0.5      1        2 
   8   chr8_50640424     AKia    G    C        0      0        2 
   8   chr8_50640424     AOna    G    C        0      0        2 
   8   chr8_50640424     ASom    G    C        1      2        2 
   8   chr8_50640424     HCab    G    C        0      0        2 
   8   chr8_50640424     HPrz    G    C        0      0        2 
   8   chr8_50640424     ZBoe    G    C        0      0        2 
   8   chr8_50640424     ZGre    G    C        0      0        2 
   8   chr8_50640424     ZHar    G    C        0      0        2 
   8   chr8_50640424   Sample    G    C        1      2        2 
   8   chr8_50679142     AAsi    T    A        0      0        2 
   8   chr8_50679142     AKia    T    A        0      0        2 
   8   chr8_50679142     AOna    T    A        0      0        2 
   8   chr8_50679142     ASom    T    A        0      0        2 
   8   chr8_50679142     HCab    T    A        0      0        2 
   8   chr8_50679142     HPrz    T    A        0      0        2 
   8   chr8_50679142     ZBoe    T    A        0      0        2 
   8   chr8_50679142     ZGre    T    A        1      2        2 
   8   chr8_50679142     ZHar    T    A        0      0        2 
   8   chr8_50679142   Sample    T    A        0      0        2 
   8   chr8_50692302     AAsi    G    T        0      0        2 
   8   chr8_50692302     AKia    G    T        0      0        2 
   8   chr8_50692302     AOna    G    T        0      0        2 
   8   chr8_50692302     ASom    G    T        0      0        2 
   8   chr8_50692302     HCab    G    T        1      2        2 
   8   chr8_50692302     HPrz    G    T      0.5      1        2 
   8   chr8_50692302     ZBoe    G    T        0      0        2 
   8   chr8_50692302     ZGre    G    T        0      0        2 
   8   chr8_50692302     ZHar    G    T        0      0        2 
   8   chr8_50692302   Sample    G    T        0      0        2 
   8   chr8_50709047     AAsi    C    G        0      0        2 
   8   chr8_50709047     AKia    C    G        0      0        2 
   8   chr8_50709047     AOna    C    G        0      0        2 
   8   chr8_50709047     ASom    C    G        0      0        2 
   8   chr8_50709047     HCab    C    G        1      2        2 
   8   chr8_50709047     HPrz    C    G        1      2        2 
   8   chr8_50709047     ZBoe    C    G        0      0        2 
   8   chr8_50709047     ZGre    C    G        0      0        2 
   8   chr8_50709047     ZHar    C    G        0      0        2 
   8   chr8_50709047   Sample    C    G        0      0        2 
   8   chr8_50722189     AAsi    G    T        0      0        2 
   8   chr8_50722189     AKia    G    T        0      0        2 
   8   chr8_50722189     AOna    G    T        0      0        2 
   8   chr8_50722189     ASom    G    T        0      0        2 
   8   chr8_50722189     HCab    G    T        1      2        2 
   8   chr8_50722189     HPrz    G    T        1      2        2 
   8   chr8_50722189     ZBoe    G    T        0      0        2 
   8   chr8_50722189     ZGre    G    T        0      0        2 
   8   chr8_50722189     ZHar    G    T        0      0        2 
   8   chr8_50722189   Sample    G    T        0      0        2 
   8   chr8_50731151     AAsi    T    A        0      0        2 
   8   chr8_50731151     AKia    T    A        0      0        2 
   8   chr8_50731151     AOna    T    A        0      0        2 
   8   chr8_50731151     ASom    T    A        0      0        2 
   8   chr8_50731151     HCab    T    A        1      2        2 
   8   chr8_50731151     HPrz    T    A        1      2        2 
   8   chr8_50731151     ZBoe    T    A        0      0        2 
   8   chr8_50731151     ZGre    T    A        0      0        2 
   8   chr8_50731151     ZHar    T    A        0      0        2 
   8   chr8_50731151   Sample    T    A        0      0        2 
   8   chr8_50751962     AAsi    A    T        0      0        2 
   8   chr8_50751962     AKia    A    T        0      0        2 
   8   chr8_50751962     AOna    A    T        0      0        2 
   8   chr8_50751962     ASom    A    T        1      2        2 
   8   chr8_50751962     HCab    A    T        0      0        2 
   8   chr8_50751962     HPrz    A    T        0      0        2 
   8   chr8_50751962     ZBoe    A    T        0      0        2 
   8   chr8_50751962     ZGre    A    T        0      0        2 
   8   chr8_50751962     ZHar    A    T        0      0        2 
   8   chr8_50751962   Sample    A    T        0      0        2 
   8   chr8_50752102     AAsi    A    C        0      0        2 
   8   chr8_50752102     AKia    A    C        0      0        2 
   8   chr8_50752102     AOna    A    C        0      0        2 
   8   chr8_50752102     ASom    A    C        0      0        2 
   8   chr8_50752102     HCab    A    C        1      2        2 
   8   chr8_50752102     HPrz    A    C        1      2        2 
   8   chr8_50752102     ZBoe    A    C        0      0        2 
   8   chr8_50752102     ZGre    A    C        0      0        2 
   8   chr8_50752102     ZHar    A    C        0      0        2 
   8   chr8_50752102   Sample    A    C        0      0        2 
   8   chr8_50763029     AAsi    G    T        0      0        2 
   8   chr8_50763029     AKia    G    T        0      0        2 
   8   chr8_50763029     AOna    G    T        0      0        2 
   8   chr8_50763029     ASom    G    T        0      0        2 
   8   chr8_50763029     HCab    G    T        1      2        2 
   8   chr8_50763029     HPrz    G    T        1      2        2 
   8   chr8_50763029     ZBoe    G    T        0      0        2 
   8   chr8_50763029     ZGre    G    T        0      0        2 
   8   chr8_50763029     ZHar    G    T        0      0        2 
   8   chr8_50763029   Sample    G    T        0      0        2 
   8   chr8_50781814     AAsi    A    C      0.5      1        2 
   8   chr8_50781814     AKia    A    C        0      0        2 
   8   chr8_50781814     AOna    A    C        0      0        2 
   8   chr8_50781814     ASom    A    C        0      0        2 
   8   chr8_50781814     HCab    A    C        0      0        2 
   8   chr8_50781814     HPrz    A    C        0      0        2 
   8   chr8_50781814     ZBoe    A    C        0      0        2 
   8   chr8_50781814     ZGre    A    C        0      0        2 
   8   chr8_50781814     ZHar    A    C        0      0        2 
   8   chr8_50781814   Sample    A    C        0      0        2 
   8   chr8_50800608     AAsi    T    A        0      0        2 
   8   chr8_50800608     AKia    T    A        0      0        2 
   8   chr8_50800608     AOna    T    A        0      0        2 
   8   chr8_50800608     ASom    T    A        0      0        2 
   8   chr8_50800608     HCab    T    A        0      0        2 
   8   chr8_50800608     HPrz    T    A        0      0        2 
   8   chr8_50800608     ZBoe    T    A      0.5      1        2 
   8   chr8_50800608     ZGre    T    A        1      2        2 
   8   chr8_50800608     ZHar    T    A        0      0        2 
   8   chr8_50800608   Sample    T    A        0      0        2 
   8   chr8_50818463     AAsi    A    C        0      0        2 
   8   chr8_50818463     AKia    A    C        0      0        2 
   8   chr8_50818463     AOna    A    C        0      0        2 
   8   chr8_50818463     ASom    A    C        0      0        2 
   8   chr8_50818463     HCab    A    C        0      0        2 
   8   chr8_50818463     HPrz    A    C        0      0        2 
   8   chr8_50818463     ZBoe    A    C      0.5      1        2 
   8   chr8_50818463     ZGre    A    C        1      2        2 
   8   chr8_50818463     ZHar    A    C        0      0        2 
   8   chr8_50818463   Sample    A    C        0      0        2 
   8   chr8_50819139     AAsi    A    T        0      0        2 
   8   chr8_50819139     AKia    A    T        0      0        2 
   8   chr8_50819139     AOna    A    T        0      0        2 
   8   chr8_50819139     ASom    A    T        0      0        2 
   8   chr8_50819139     HCab    A    T        0      0        2 
   8   chr8_50819139     HPrz    A    T        0      0        2 
   8   chr8_50819139     ZBoe    A    T        0      0        2 
   8   chr8_50819139     ZGre    A    T      0.5      1        2 
   8   chr8_50819139     ZHar    A    T        0      0        2 
   8   chr8_50819139   Sample    A    T        0      0        2 
   8   chr8_50824534     AAsi    G    T        0      0        2 
   8   chr8_50824534     AKia    G    T        0      0        2 
   8   chr8_50824534     AOna    G    T      0.5      1        2 
   8   chr8_50824534     ASom    G    T        0      0        2 
   8   chr8_50824534     HCab    G    T        0      0        2 
   8   chr8_50824534     HPrz    G    T        0      0        2 
   8   chr8_50824534     ZBoe    G    T        0      0        2 
   8   chr8_50824534     ZGre    G    T        0      0        2 
   8   chr8_50824534     ZHar    G    T        0      0        2 
   8   chr8_50824534   Sample    G    T        0      0        2 
   8   chr8_50827320     AAsi    G    C        0      0        2 
   8   chr8_50827320     AKia    G    C        0      0        2 
   8   chr8_50827320     AOna    G    C        0      0        2 
   8   chr8_50827320     ASom    G    C        0      0        2 
   8   chr8_50827320     HCab    G    C        1      2        2 
   8   chr8_50827320     HPrz    G    C        1      2        2 
   8   chr8_50827320     ZBoe    G    C        0      0        2 
   8   chr8_50827320     ZGre    G    C        0      0        2 
   8   chr8_50827320     ZHar    G    C        0      0        2 
   8   chr8_50827320   Sample    G    C        1      2        2 
   8   chr8_50849702     AAsi    C    G        0      0        2 
   8   chr8_50849702     AKia    C    G        0      0        2 
   8   chr8_50849702     AOna    C    G        1      2        2 
   8   chr8_50849702     ASom    C    G        0      0        2 
   8   chr8_50849702     HCab    C    G        0      0        2 
   8   chr8_50849702     HPrz    C    G        0      0        2 
   8   chr8_50849702     ZBoe    C    G        0      0        2 
   8   chr8_50849702     ZGre    C    G        0      0        2 
   8   chr8_50849702     ZHar    C    G        0      0        2 
   8   chr8_50849702   Sample    C    G        0      0        2 
   8   chr8_50862204     AAsi    A    T        0      0        2 
   8   chr8_50862204     AKia    A    T        0      0        2 
   8   chr8_50862204     AOna    A    T        0      0        2 
   8   chr8_50862204     ASom    A    T        0      0        2 
   8   chr8_50862204     HCab    A    T        0      0        2 
   8   chr8_50862204     HPrz    A    T        0      0        2 
   8   chr8_50862204     ZBoe    A    T        0      0        2 
   8   chr8_50862204     ZGre    A    T        0      0        2 
   8   chr8_50862204     ZHar    A    T      0.5      1        2 
   8   chr8_50862204   Sample    A    T        0      0        2 
   8   chr8_50906008     AAsi    T    A        0      0        2 
   8   chr8_50906008     AKia    T    A        0      0        2 
   8   chr8_50906008     AOna    T    A        0      0        2 
   8   chr8_50906008     ASom    T    A        0      0        2 
   8   chr8_50906008     HCab    T    A      0.5      1        2 
   8   chr8_50906008     HPrz    T    A      0.5      1        2 
   8   chr8_50906008     ZBoe    T    A        0      0        2 
   8   chr8_50906008     ZGre    T    A        0      0        2 
   8   chr8_50906008     ZHar    T    A        0      0        2 
   8   chr8_50906008   Sample    T    A        0      0        2 
   8   chr8_50930995     AAsi    G    C        0      0        2 
   8   chr8_50930995     AKia    G    C        0      0        2 
   8   chr8_50930995     AOna    G    C        0      0        2 
   8   chr8_50930995     ASom    G    C        0      0        2 
   8   chr8_50930995     HCab    G    C        0      0        2 
   8   chr8_50930995     HPrz    G    C      0.5      1        2 
   8   chr8_50930995     ZBoe    G    C        0      0        2 
   8   chr8_50930995     ZGre    G    C        0      0        2 
   8   chr8_50930995     ZHar    G    C        0      0        2 
   8   chr8_50930995   Sample    G    C        0      0        2 
   8   chr8_50944700     AAsi    C    G        0      0        2 
   8   chr8_50944700     AKia    C    G        0      0        2 
   8   chr8_50944700     AOna    C    G        0      0        2 
   8   chr8_50944700     ASom    C    G        0      0        2 
   8   chr8_50944700     HCab    C    G        0      0        2 
   8   chr8_50944700     HPrz    C    G        0      0        2 
   8   chr8_50944700     ZBoe    C    G      0.5      1        2 
   8   chr8_50944700     ZGre    C    G        0      0        2 
   8   chr8_50944700     ZHar    C    G        0      0        2 
   8   chr8_50944700   Sample    C    G        0      0        2 
   8   chr8_50950700     AAsi    T    A        0      0        2 
   8   chr8_50950700     AKia    T    A      0.5      1        2 
   8   chr8_50950700     AOna    T    A        0      0        2 
   8   chr8_50950700     ASom    T    A        0      0        2 
   8   chr8_50950700     HCab    T    A        0      0        2 
   8   chr8_50950700     HPrz    T    A        0      0        2 
   8   chr8_50950700     ZBoe    T    A        0      0        2 
   8   chr8_50950700     ZGre    T    A        0      0        2 
   8   chr8_50950700     ZHar    T    A        0      0        2 
   8   chr8_50950700   Sample    T    A        0      0        2 
   8   chr8_50998748     AAsi    T    G        0      0        2 
   8   chr8_50998748     AKia    T    G        1      2        2 
   8   chr8_50998748     AOna    T    G        1      2        2 
   8   chr8_50998748     ASom    T    G        0      0        2 
   8   chr8_50998748     HCab    T    G        0      0        2 
   8   chr8_50998748     HPrz    T    G        0      0        2 
   8   chr8_50998748     ZBoe    T    G        0      0        2 
   8   chr8_50998748     ZGre    T    G        0      0        2 
   8   chr8_50998748     ZHar    T    G        0      0        2 
   8   chr8_50998748   Sample    T    G        0      0        2 
   8   chr8_51027314     AAsi    A    T        0      0        2 
   8   chr8_51027314     AKia    A    T        0      0        2 
   8   chr8_51027314     AOna    A    T        0      0        2 
   8   chr8_51027314     ASom    A    T        0      0        2 
   8   chr8_51027314     HCab    A    T        0      0        2 
   8   chr8_51027314     HPrz    A    T        0      0        2 
   8   chr8_51027314     ZBoe    A    T        0      0        2 
   8   chr8_51027314     ZGre    A    T        1      2        2 
   8   chr8_51027314     ZHar    A    T        0      0        2 
   8   chr8_51027314   Sample    A    T        0      0        2 
   8   chr8_51057889     AAsi    G    T        0      0        2 
   8   chr8_51057889     AKia    G    T        1      2        2 
   8   chr8_51057889     AOna    G    T        0      0        2 
   8   chr8_51057889     ASom    G    T        0      0        2 
   8   chr8_51057889     HCab    G    T        0      0        2 
   8   chr8_51057889     HPrz    G    T        0      0        2 
   8   chr8_51057889     ZBoe    G    T        0      0        2 
   8   chr8_51057889     ZGre    G    T        0      0        2 
   8   chr8_51057889     ZHar    G    T        0      0        2 
   8   chr8_51057889   Sample    G    T        0      0        2 
   8   chr8_51068789     AAsi    C    A        0      0        2 
   8   chr8_51068789     AKia    C    A        0      0        2 
   8   chr8_51068789     AOna    C    A        0      0        2 
   8   chr8_51068789     ASom    C    A        0      0        2 
   8   chr8_51068789     HCab    C    A        1      2        2 
   8   chr8_51068789     HPrz    C    A        1      2        2 
   8   chr8_51068789     ZBoe    C    A        0      0        2 
   8   chr8_51068789     ZGre    C    A        0      0        2 
   8   chr8_51068789     ZHar    C    A        0      0        2 
   8   chr8_51068789   Sample    C    A        0      0        2 
   8   chr8_51075726     AAsi    G    C        0      0        2 
   8   chr8_51075726     AKia    G    C        1      2        2 
   8   chr8_51075726     AOna    G    C        1      2        2 
   8   chr8_51075726     ASom    G    C        0      0        2 
   8   chr8_51075726     HCab    G    C        1      2        2 
   8   chr8_51075726     HPrz    G    C        1      2        2 
   8   chr8_51075726     ZBoe    G    C        0      0        2 
   8   chr8_51075726     ZGre    G    C        0      0        2 
   8   chr8_51075726     ZHar    G    C        0      0        2 
   8   chr8_51075726   Sample    G    C        0      0        2 
   8   chr8_51097182     AAsi    G    T        0      0        2 
   8   chr8_51097182     AKia    G    T        0      0        2 
   8   chr8_51097182     AOna    G    T        0      0        2 
   8   chr8_51097182     ASom    G    T        0      0        2 
   8   chr8_51097182     HCab    G    T        0      0        2 
   8   chr8_51097182     HPrz    G    T        0      0        2 
   8   chr8_51097182     ZBoe    G    T        0      0        2 
   8   chr8_51097182     ZGre    G    T        0      0        2 
   8   chr8_51097182     ZHar    G    T      0.5      1        2 
   8   chr8_51097182   Sample    G    T        0      0        2 
   8   chr8_51118213     AAsi    A    C      0.5      1        2 
   8   chr8_51118213     AKia    A    C        0      0        2 
   8   chr8_51118213     AOna    A    C        0      0        2 
   8   chr8_51118213     ASom    A    C        0      0        2 
   8   chr8_51118213     HCab    A    C        0      0        2 
   8   chr8_51118213     HPrz    A    C        0      0        2 
   8   chr8_51118213     ZBoe    A    C        0      0        2 
   8   chr8_51118213     ZGre    A    C        0      0        2 
   8   chr8_51118213     ZHar    A    C        0      0        2 
   8   chr8_51118213   Sample    A    C        0      0        2 
   8   chr8_51133243     AAsi    A    C        0      0        2 
   8   chr8_51133243     AKia    A    C        0      0        2 
   8   chr8_51133243     AOna    A    C        0      0        2 
   8   chr8_51133243     ASom    A    C        0      0        2 
   8   chr8_51133243     HCab    A    C        1      2        2 
   8   chr8_51133243     HPrz    A    C        1      2        2 
   8   chr8_51133243     ZBoe    A    C        0      0        2 
   8   chr8_51133243     ZGre    A    C        0      0        2 
   8   chr8_51133243     ZHar    A    C        0      0        2 
   8   chr8_51133243   Sample    A    C        0      0        2 
   8   chr8_51202239     AAsi    A    T        0      0        2 
   8   chr8_51202239     AKia    A    T        0      0        2 
   8   chr8_51202239     AOna    A    T        0      0        2 
   8   chr8_51202239     ASom    A    T        0      0        2 
   8   chr8_51202239     HCab    A    T        0      0        2 
   8   chr8_51202239     HPrz    A    T        0      0        2 
   8   chr8_51202239     ZBoe    A    T      0.5      1        2 
   8   chr8_51202239     ZGre    A    T        0      0        2 
   8   chr8_51202239     ZHar    A    T        0      0        2 
   8   chr8_51202239   Sample    A    T        0      0        2 
   8   chr8_51226588     AAsi    A    T        0      0        2 
   8   chr8_51226588     AKia    A    T        0      0        2 
   8   chr8_51226588     AOna    A    T      0.5      1        2 
   8   chr8_51226588     ASom    A    T        0      0        2 
   8   chr8_51226588     HCab    A    T        0      0        2 
   8   chr8_51226588     HPrz    A    T        0      0        2 
   8   chr8_51226588     ZBoe    A    T        0      0        2 
   8   chr8_51226588     ZGre    A    T        0      0        2 
   8   chr8_51226588     ZHar    A    T        0      0        2 
   8   chr8_51226588   Sample    A    T        0      0        2 
   8   chr8_51242089     AAsi    A    T        0      0        2 
   8   chr8_51242089     AKia    A    T        1      2        2 
   8   chr8_51242089     AOna    A    T        1      2        2 
   8   chr8_51242089     ASom    A    T        0      0        2 
   8   chr8_51242089     HCab    A    T        0      0        2 
   8   chr8_51242089     HPrz    A    T        0      0        2 
   8   chr8_51242089     ZBoe    A    T        0      0        2 
   8   chr8_51242089     ZGre    A    T        0      0        2 
   8   chr8_51242089     ZHar    A    T        0      0        2 
   8   chr8_51242089   Sample    A    T        0      0        2 
   8   chr8_51246463     AAsi    T    A        0      0        2 
   8   chr8_51246463     AKia    T    A        0      0        2 
   8   chr8_51246463     AOna    T    A      0.5      1        2 
   8   chr8_51246463     ASom    T    A        0      0        2 
   8   chr8_51246463     HCab    T    A        0      0        2 
   8   chr8_51246463     HPrz    T    A        0      0        2 
   8   chr8_51246463     ZBoe    T    A        0      0        2 
   8   chr8_51246463     ZGre    T    A        0      0        2 
   8   chr8_51246463     ZHar    T    A        0      0        2 
   8   chr8_51246463   Sample    T    A        0      0        2 
   8   chr8_51256153     AAsi    A    T        1      2        2 
   8   chr8_51256153     AKia    A    T        0      0        2 
   8   chr8_51256153     AOna    A    T        0      0        2 
   8   chr8_51256153     ASom    A    T        1      2        2 
   8   chr8_51256153     HCab    A    T        0      0        2 
   8   chr8_51256153     HPrz    A    T        0      0        2 
   8   chr8_51256153     ZBoe    A    T        0      0        2 
   8   chr8_51256153     ZGre    A    T        0      0        2 
   8   chr8_51256153     ZHar    A    T        0      0        2 
   8   chr8_51256153   Sample    A    T        0      0        2 
   8   chr8_51269516     AAsi    G    C        0      0        2 
   8   chr8_51269516     AKia    G    C        0      0        2 
   8   chr8_51269516     AOna    G    C        0      0        2 
   8   chr8_51269516     ASom    G    C        0      0        2 
   8   chr8_51269516     HCab    G    C        0      0        2 
   8   chr8_51269516     HPrz    G    C        0      0        2 
   8   chr8_51269516     ZBoe    G    C        0      0        2 
   8   chr8_51269516     ZGre    G    C        1      2        2 
   8   chr8_51269516     ZHar    G    C        0      0        2 
   8   chr8_51269516   Sample    G    C        0      0        2 
   8   chr8_51275472     AAsi    G    T        0      0        2 
   8   chr8_51275472     AKia    G    T        0      0        2 
   8   chr8_51275472     AOna    G    T        0      0        2 
   8   chr8_51275472     ASom    G    T        0      0        2 
   8   chr8_51275472     HCab    G    T        0      0        2 
   8   chr8_51275472     HPrz    G    T      0.5      1        2 
   8   chr8_51275472     ZBoe    G    T        0      0        2 
   8   chr8_51275472     ZGre    G    T        0      0        2 
   8   chr8_51275472     ZHar    G    T        0      0        2 
   8   chr8_51275472   Sample    G    T        0      0        2 
   8   chr8_51285323     AAsi    G    C      0.5      1        2 
   8   chr8_51285323     AKia    G    C        0      0        2 
   8   chr8_51285323     AOna    G    C        0      0        2 
   8   chr8_51285323     ASom    G    C        0      0        2 
   8   chr8_51285323     HCab    G    C        0      0        2 
   8   chr8_51285323     HPrz    G    C        0      0        2 
   8   chr8_51285323     ZBoe    G    C        0      0        2 
   8   chr8_51285323     ZGre    G    C        0      0        2 
   8   chr8_51285323     ZHar    G    C        0      0        2 
   8   chr8_51285323   Sample    G    C        0      0        2 
   8   chr8_51288298     AAsi    C    A        0      0        2 
   8   chr8_51288298     AKia    C    A        0      0        2 
   8   chr8_51288298     AOna    C    A        1      2        2 
   8   chr8_51288298     ASom    C    A        0      0        2 
   8   chr8_51288298     HCab    C    A        0      0        2 
   8   chr8_51288298     HPrz    C    A        0      0        2 
   8   chr8_51288298     ZBoe    C    A        0      0        2 
   8   chr8_51288298     ZGre    C    A        0      0        2 
   8   chr8_51288298     ZHar    C    A        0      0        2 
   8   chr8_51288298   Sample    C    A        0      0        2 
   8   chr8_51301789     AAsi    G    C        0      0        2 
   8   chr8_51301789     AKia    G    C        0      0        2 
   8   chr8_51301789     AOna    G    C        0      0        2 
   8   chr8_51301789     ASom    G    C        0      0        2 
   8   chr8_51301789     HCab    G    C        0      0        2 
   8   chr8_51301789     HPrz    G    C        0      0        2 
   8   chr8_51301789     ZBoe    G    C        0      0        2 
   8   chr8_51301789     ZGre    G    C        1      2        2 
   8   chr8_51301789     ZHar    G    C        0      0        2 
   8   chr8_51301789   Sample    G    C        0      0        2 
   8   chr8_51314732     AAsi    A    T        0      0        2 
   8   chr8_51314732     AKia    A    T        0      0        2 
   8   chr8_51314732     AOna    A    T        0      0        2 
   8   chr8_51314732     ASom    A    T        0      0        2 
   8   chr8_51314732     HCab    A    T      0.5      1        2 
   8   chr8_51314732     HPrz    A    T        0      0        2 
   8   chr8_51314732     ZBoe    A    T        0      0        2 
   8   chr8_51314732     ZGre    A    T        0      0        2 
   8   chr8_51314732     ZHar    A    T        0      0        2 
   8   chr8_51314732   Sample    A    T        0      0        2 
   8   chr8_51325341     AAsi    C    A        0      0        2 
   8   chr8_51325341     AKia    C    A        1      2        2 
   8   chr8_51325341     AOna    C    A        1      2        2 
   8   chr8_51325341     ASom    C    A        0      0        2 
   8   chr8_51325341     HCab    C    A        0      0        2 
   8   chr8_51325341     HPrz    C    A        0      0        2 
   8   chr8_51325341     ZBoe    C    A        0      0        2 
   8   chr8_51325341     ZGre    C    A        0      0        2 
   8   chr8_51325341     ZHar    C    A        0      0        2 
   8   chr8_51325341   Sample    C    A        0      0        2 
   8   chr8_51347603     AAsi    T    A        0      0        2 
   8   chr8_51347603     AKia    T    A        0      0        2 
   8   chr8_51347603     AOna    T    A        0      0        2 
   8   chr8_51347603     ASom    T    A        0      0        2 
   8   chr8_51347603     HCab    T    A        1      2        2 
   8   chr8_51347603     HPrz    T    A        1      2        2 
   8   chr8_51347603     ZBoe    T    A        0      0        2 
   8   chr8_51347603     ZGre    T    A        0      0        2 
   8   chr8_51347603     ZHar    T    A        0      0        2 
   8   chr8_51347603   Sample    T    A        0      0        2 
   8   chr8_51350245     AAsi    A    C        0      0        2 
   8   chr8_51350245     AKia    A    C        0      0        2 
   8   chr8_51350245     AOna    A    C        0      0        2 
   8   chr8_51350245     ASom    A    C        0      0        2 
   8   chr8_51350245     HCab    A    C        1      2        2 
   8   chr8_51350245     HPrz    A    C        1      2        2 
   8   chr8_51350245     ZBoe    A    C        0      0        2 
   8   chr8_51350245     ZGre    A    C        0      0        2 
   8   chr8_51350245     ZHar    A    C        0      0        2 
   8   chr8_51350245   Sample    A    C        0      0        2 
   8   chr8_51350870     AAsi    C    A        0      0        2 
   8   chr8_51350870     AKia    C    A        0      0        2 
   8   chr8_51350870     AOna    C    A        0      0        2 
   8   chr8_51350870     ASom    C    A        0      0        2 
   8   chr8_51350870     HCab    C    A        0      0        2 
   8   chr8_51350870     HPrz    C    A        0      0        2 
   8   chr8_51350870     ZBoe    C    A        0      0        2 
   8   chr8_51350870     ZGre    C    A        0      0        2 
   8   chr8_51350870     ZHar    C    A        1      2        2 
   8   chr8_51350870   Sample    C    A        0      0        2 
   8   chr8_51385628     AAsi    G    C        0      0        2 
   8   chr8_51385628     AKia    G    C        1      2        2 
   8   chr8_51385628     AOna    G    C        1      2        2 
   8   chr8_51385628     ASom    G    C        0      0        2 
   8   chr8_51385628     HCab    G    C        0      0        2 
   8   chr8_51385628     HPrz    G    C        0      0        2 
   8   chr8_51385628     ZBoe    G    C        0      0        2 
   8   chr8_51385628     ZGre    G    C        0      0        2 
   8   chr8_51385628     ZHar    G    C        0      0        2 
   8   chr8_51385628   Sample    G    C        0      0        2 
   8   chr8_51388245     AAsi    G    T        0      0        2 
   8   chr8_51388245     AKia    G    T      0.5      1        2 
   8   chr8_51388245     AOna    G    T        0      0        2 
   8   chr8_51388245     ASom    G    T        0      0        2 
   8   chr8_51388245     HCab    G    T        0      0        2 
   8   chr8_51388245     HPrz    G    T        0      0        2 
   8   chr8_51388245     ZBoe    G    T        0      0        2 
   8   chr8_51388245     ZGre    G    T        0      0        2 
   8   chr8_51388245     ZHar    G    T        0      0        2 
   8   chr8_51388245   Sample    G    T        0      0        2 
   8   chr8_51405839     AAsi    C    G        0      0        2 
   8   chr8_51405839     AKia    C    G        0      0        2 
   8   chr8_51405839     AOna    C    G        1      2        2 
   8   chr8_51405839     ASom    C    G        0      0        2 
   8   chr8_51405839     HCab    C    G        0      0        2 
   8   chr8_51405839     HPrz    C    G        0      0        2 
   8   chr8_51405839     ZBoe    C    G        0      0        2 
   8   chr8_51405839     ZGre    C    G        0      0        2 
   8   chr8_51405839     ZHar    C    G        0      0        2 
   8   chr8_51405839   Sample    C    G        0      0        2 
   8   chr8_51412262     AAsi    A    C        0      0        2 
   8   chr8_51412262     AKia    A    C        0      0        2 
   8   chr8_51412262     AOna    A    C        0      0        2 
   8   chr8_51412262     ASom    A    C        0      0        2 
   8   chr8_51412262     HCab    A    C        0      0        2 
   8   chr8_51412262     HPrz    A    C      0.5      1        2 
   8   chr8_51412262     ZBoe    A    C        0      0        2 
   8   chr8_51412262     ZGre    A    C        0      0        2 
   8   chr8_51412262     ZHar    A    C        0      0        2 
   8   chr8_51412262   Sample    A    C        0      0        2 
   8   chr8_51482961     AAsi    A    C        1      2        2 
   8   chr8_51482961     AKia    A    C        0      0        2 
   8   chr8_51482961     AOna    A    C        0      0        2 
   8   chr8_51482961     ASom    A    C        1      2        2 
   8   chr8_51482961     HCab    A    C        0      0        2 
   8   chr8_51482961     HPrz    A    C        0      0        2 
   8   chr8_51482961     ZBoe    A    C        0      0        2 
   8   chr8_51482961     ZGre    A    C        0      0        2 
   8   chr8_51482961     ZHar    A    C        0      0        2 
   8   chr8_51482961   Sample    A    C        1      2        2 
   8   chr8_51483059     AAsi    G    T        1      2        2 
   8   chr8_51483059     AKia    G    T        0      0        2 
   8   chr8_51483059     AOna    G    T        0      0        2 
   8   chr8_51483059     ASom    G    T        1      2        2 
   8   chr8_51483059     HCab    G    T        0      0        2 
   8   chr8_51483059     HPrz    G    T        0      0        2 
   8   chr8_51483059     ZBoe    G    T        0      0        2 
   8   chr8_51483059     ZGre    G    T        0      0        2 
   8   chr8_51483059     ZHar    G    T        0      0        2 
   8   chr8_51483059   Sample    G    T        1      2        2 
   8   chr8_51499061     AAsi    A    C        0      0        2 
   8   chr8_51499061     AKia    A    C        0      0        2 
   8   chr8_51499061     AOna    A    C        0      0        2 
   8   chr8_51499061     ASom    A    C        0      0        2 
   8   chr8_51499061     HCab    A    C        0      0        2 
   8   chr8_51499061     HPrz    A    C      0.5      1        2 
   8   chr8_51499061     ZBoe    A    C        0      0        2 
   8   chr8_51499061     ZGre    A    C        0      0        2 
   8   chr8_51499061     ZHar    A    C        0      0        2 
   8   chr8_51499061   Sample    A    C        0      0        2 
   8   chr8_51503360     AAsi    A    C        1      2        2 
   8   chr8_51503360     AKia    A    C        0      0        2 
   8   chr8_51503360     AOna    A    C        0      0        2 
   8   chr8_51503360     ASom    A    C        1      2        2 
   8   chr8_51503360     HCab    A    C        0      0        2 
   8   chr8_51503360     HPrz    A    C        0      0        2 
   8   chr8_51503360     ZBoe    A    C        0      0        2 
   8   chr8_51503360     ZGre    A    C        0      0        2 
   8   chr8_51503360     ZHar    A    C        0      0        2 
   8   chr8_51503360   Sample    A    C        1      2        2 
   8   chr8_51522197     AAsi    G    T        0      0        2 
   8   chr8_51522197     AKia    G    T        0      0        2 
   8   chr8_51522197     AOna    G    T        0      0        2 
   8   chr8_51522197     ASom    G    T      0.5      1        2 
   8   chr8_51522197     HCab    G    T        0      0        2 
   8   chr8_51522197     HPrz    G    T        0      0        2 
   8   chr8_51522197     ZBoe    G    T        0      0        2 
   8   chr8_51522197     ZGre    G    T        0      0        2 
   8   chr8_51522197     ZHar    G    T        0      0        2 
   8   chr8_51522197   Sample    G    T        0      0        2 
   8   chr8_51539630     AAsi    T    G        0      0        2 
   8   chr8_51539630     AKia    T    G        0      0        2 
   8   chr8_51539630     AOna    T    G        0      0        2 
   8   chr8_51539630     ASom    T    G        0      0        2 
   8   chr8_51539630     HCab    T    G        0      0        2 
   8   chr8_51539630     HPrz    T    G        0      0        2 
   8   chr8_51539630     ZBoe    T    G        0      0        2 
   8   chr8_51539630     ZGre    T    G        0      0        2 
   8   chr8_51539630     ZHar    T    G        1      2        2 
   8   chr8_51539630   Sample    T    G        0      0        2 
   8   chr8_51556365     AAsi    G    C        0      0        2 
   8   chr8_51556365     AKia    G    C        0      0        2 
   8   chr8_51556365     AOna    G    C        0      0        2 
   8   chr8_51556365     ASom    G    C        0      0        2 
   8   chr8_51556365     HCab    G    C        1      2        2 
   8   chr8_51556365     HPrz    G    C        1      2        2 
   8   chr8_51556365     ZBoe    G    C        0      0        2 
   8   chr8_51556365     ZGre    G    C        0      0        2 
   8   chr8_51556365     ZHar    G    C        0      0        2 
   8   chr8_51556365   Sample    G    C        0      0        2 
   8   chr8_51560064     AAsi    T    A        0      0        2 
   8   chr8_51560064     AKia    T    A        1      2        2 
   8   chr8_51560064     AOna    T    A        1      2        2 
   8   chr8_51560064     ASom    T    A        0      0        2 
   8   chr8_51560064     HCab    T    A        0      0        2 
   8   chr8_51560064     HPrz    T    A        0      0        2 
   8   chr8_51560064     ZBoe    T    A        0      0        2 
   8   chr8_51560064     ZGre    T    A        0      0        2 
   8   chr8_51560064     ZHar    T    A        0      0        2 
   8   chr8_51560064   Sample    T    A        0      0        2 
   8   chr8_51569522     AAsi    G    T        0      0        2 
   8   chr8_51569522     AKia    G    T        0      0        2 
   8   chr8_51569522     AOna    G    T        0      0        2 
   8   chr8_51569522     ASom    G    T        0      0        2 
   8   chr8_51569522     HCab    G    T        1      2        2 
   8   chr8_51569522     HPrz    G    T        1      2        2 
   8   chr8_51569522     ZBoe    G    T        0      0        2 
   8   chr8_51569522     ZGre    G    T        0      0        2 
   8   chr8_51569522     ZHar    G    T        1      2        2 
   8   chr8_51569522   Sample    G    T        0      0        2 
   8   chr8_51580638     AAsi    A    C        0      0        2 
   8   chr8_51580638     AKia    A    C        0      0        2 
   8   chr8_51580638     AOna    A    C        0      0        2 
   8   chr8_51580638     ASom    A    C        0      0        2 
   8   chr8_51580638     HCab    A    C        0      0        2 
   8   chr8_51580638     HPrz    A    C        1      2        2 
   8   chr8_51580638     ZBoe    A    C        0      0        2 
   8   chr8_51580638     ZGre    A    C        0      0        2 
   8   chr8_51580638     ZHar    A    C        0      0        2 
   8   chr8_51580638   Sample    A    C        0      0        2 
   8   chr8_51581380     AAsi    G    T        0      0        2 
   8   chr8_51581380     AKia    G    T        0      0        2 
   8   chr8_51581380     AOna    G    T        0      0        2 
   8   chr8_51581380     ASom    G    T        0      0        2 
   8   chr8_51581380     HCab    G    T        0      0        2 
   8   chr8_51581380     HPrz    G    T        0      0        2 
   8   chr8_51581380     ZBoe    G    T      0.5      1        2 
   8   chr8_51581380     ZGre    G    T        1      2        2 
   8   chr8_51581380     ZHar    G    T        0      0        2 
   8   chr8_51581380   Sample    G    T        0      0        2 
   8   chr8_51583068     AAsi    A    C        0      0        2 
   8   chr8_51583068     AKia    A    C        0      0        2 
   8   chr8_51583068     AOna    A    C        0      0        2 
   8   chr8_51583068     ASom    A    C        0      0        2 
   8   chr8_51583068     HCab    A    C        0      0        2 
   8   chr8_51583068     HPrz    A    C        0      0        2 
   8   chr8_51583068     ZBoe    A    C      0.5      1        2 
   8   chr8_51583068     ZGre    A    C        0      0        2 
   8   chr8_51583068     ZHar    A    C        0      0        2 
   8   chr8_51583068   Sample    A    C        0      0        2 
   8   chr8_51584657     AAsi    G    T        0      0        2 
   8   chr8_51584657     AKia    G    T        0      0        2 
   8   chr8_51584657     AOna    G    T        0      0        2 
   8   chr8_51584657     ASom    G    T        0      0        2 
   8   chr8_51584657     HCab    G    T        0      0        2 
   8   chr8_51584657     HPrz    G    T        0      0        2 
   8   chr8_51584657     ZBoe    G    T      0.5      1        2 
   8   chr8_51584657     ZGre    G    T        0      0        2 
   8   chr8_51584657     ZHar    G    T        0      0        2 
   8   chr8_51584657   Sample    G    T        0      0        2 
   8   chr8_51590890     AAsi    G    T        0      0        2 
   8   chr8_51590890     AKia    G    T        0      0        2 
   8   chr8_51590890     AOna    G    T        0      0        2 
   8   chr8_51590890     ASom    G    T        1      2        2 
   8   chr8_51590890     HCab    G    T        0      0        2 
   8   chr8_51590890     HPrz    G    T        0      0        2 
   8   chr8_51590890     ZBoe    G    T        0      0        2 
   8   chr8_51590890     ZGre    G    T        0      0        2 
   8   chr8_51590890     ZHar    G    T        0      0        2 
   8   chr8_51590890   Sample    G    T        0      0        2 
   8   chr8_51631029     AAsi    T    G        0      0        2 
   8   chr8_51631029     AKia    T    G        0      0        2 
   8   chr8_51631029     AOna    T    G        0      0        2 
   8   chr8_51631029     ASom    T    G        0      0        2 
   8   chr8_51631029     HCab    T    G        0      0        2 
   8   chr8_51631029     HPrz    T    G      0.5      1        2 
   8   chr8_51631029     ZBoe    T    G        0      0        2 
   8   chr8_51631029     ZGre    T    G        0      0        2 
   8   chr8_51631029     ZHar    T    G        0      0        2 
   8   chr8_51631029   Sample    T    G        0      0        2 
   8   chr8_51633221     AAsi    G    T        0      0        2 
   8   chr8_51633221     AKia    G    T        0      0        2 
   8   chr8_51633221     AOna    G    T        0      0        2 
   8   chr8_51633221     ASom    G    T        0      0        2 
   8   chr8_51633221     HCab    G    T        1      2        2 
   8   chr8_51633221     HPrz    G    T        1      2        2 
   8   chr8_51633221     ZBoe    G    T        0      0        2 
   8   chr8_51633221     ZGre    G    T        0      0        2 
   8   chr8_51633221     ZHar    G    T        0      0        2 
   8   chr8_51633221   Sample    G    T        0      0        2 
   8   chr8_51668449     AAsi    T    A        1      2        2 
   8   chr8_51668449     AKia    T    A        0      0        2 
   8   chr8_51668449     AOna    T    A        0      0        2 
   8   chr8_51668449     ASom    T    A        0      0        2 
   8   chr8_51668449     HCab    T    A        0      0        2 
   8   chr8_51668449     HPrz    T    A        0      0        2 
   8   chr8_51668449     ZBoe    T    A        0      0        2 
   8   chr8_51668449     ZGre    T    A        0      0        2 
   8   chr8_51668449     ZHar    T    A        0      0        2 
   8   chr8_51668449   Sample    T    A        0      0        2 
   8   chr8_51685877     AAsi    A    C        0      0        2 
   8   chr8_51685877     AKia    A    C        0      0        2 
   8   chr8_51685877     AOna    A    C        0      0        2 
   8   chr8_51685877     ASom    A    C        0      0        2 
   8   chr8_51685877     HCab    A    C        1      2        2 
   8   chr8_51685877     HPrz    A    C        1      2        2 
   8   chr8_51685877     ZBoe    A    C        0      0        2 
   8   chr8_51685877     ZGre    A    C        0      0        2 
   8   chr8_51685877     ZHar    A    C        0      0        2 
   8   chr8_51685877   Sample    A    C        0      0        2 
   8   chr8_51711092     AAsi    G    T        0      0        2 
   8   chr8_51711092     AKia    G    T        1      2        2 
   8   chr8_51711092     AOna    G    T        1      2        2 
   8   chr8_51711092     ASom    G    T        0      0        2 
   8   chr8_51711092     HCab    G    T        0      0        2 
   8   chr8_51711092     HPrz    G    T        0      0        2 
   8   chr8_51711092     ZBoe    G    T        0      0        2 
   8   chr8_51711092     ZGre    G    T        0      0        2 
   8   chr8_51711092     ZHar    G    T        0      0        2 
   8   chr8_51711092   Sample    G    T        0      0        2 
   8   chr8_51719738     AAsi    A    C        0      0        2 
   8   chr8_51719738     AKia    A    C        1      2        2 
   8   chr8_51719738     AOna    A    C        1      2        2 
   8   chr8_51719738     ASom    A    C        0      0        2 
   8   chr8_51719738     HCab    A    C        0      0        2 
   8   chr8_51719738     HPrz    A    C        0      0        2 
   8   chr8_51719738     ZBoe    A    C        0      0        2 
   8   chr8_51719738     ZGre    A    C        0      0        2 
   8   chr8_51719738     ZHar    A    C        0      0        2 
   8   chr8_51719738   Sample    A    C        0      0        2 
   8   chr8_51753953     AAsi    C    A        0      0        2 
   8   chr8_51753953     AKia    C    A        0      0        2 
   8   chr8_51753953     AOna    C    A        0      0        2 
   8   chr8_51753953     ASom    C    A        0      0        2 
   8   chr8_51753953     HCab    C    A        1      2        2 
   8   chr8_51753953     HPrz    C    A        1      2        2 
   8   chr8_51753953     ZBoe    C    A        0      0        2 
   8   chr8_51753953     ZGre    C    A        0      0        2 
   8   chr8_51753953     ZHar    C    A        0      0        2 
   8   chr8_51753953   Sample    C    A        0      0        2 
   8   chr8_51770393     AAsi    C    A        0      0        2 
   8   chr8_51770393     AKia    C    A        0      0        2 
   8   chr8_51770393     AOna    C    A        0      0        2 
   8   chr8_51770393     ASom    C    A        0      0        2 
   8   chr8_51770393     HCab    C    A        0      0        2 
   8   chr8_51770393     HPrz    C    A        0      0        2 
   8   chr8_51770393     ZBoe    C    A        0      0        2 
   8   chr8_51770393     ZGre    C    A        1      2        2 
   8   chr8_51770393     ZHar    C    A        0      0        2 
   8   chr8_51770393   Sample    C    A        0      0        2 
   8   chr8_51788163     AAsi    C    A        0      0        2 
   8   chr8_51788163     AKia    C    A        0      0        2 
   8   chr8_51788163     AOna    C    A        1      2        2 
   8   chr8_51788163     ASom    C    A        0      0        2 
   8   chr8_51788163     HCab    C    A        0      0        2 
   8   chr8_51788163     HPrz    C    A        0      0        2 
   8   chr8_51788163     ZBoe    C    A        0      0        2 
   8   chr8_51788163     ZGre    C    A        0      0        2 
   8   chr8_51788163     ZHar    C    A        0      0        2 
   8   chr8_51788163   Sample    C    A        0      0        2 
   8   chr8_51807635     AAsi    C    A        0      0        2 
   8   chr8_51807635     AKia    C    A      0.5      1        2 
   8   chr8_51807635     AOna    C    A        0      0        2 
   8   chr8_51807635     ASom    C    A        0      0        2 
   8   chr8_51807635     HCab    C    A        0      0        2 
   8   chr8_51807635     HPrz    C    A        0      0        2 
   8   chr8_51807635     ZBoe    C    A        0      0        2 
   8   chr8_51807635     ZGre    C    A        0      0        2 
   8   chr8_51807635     ZHar    C    A        0      0        2 
   8   chr8_51807635   Sample    C    A        0      0        2 
   8   chr8_51808578     AAsi    T    G        0      0        2 
   8   chr8_51808578     AKia    T    G        1      2        2 
   8   chr8_51808578     AOna    T    G        1      2        2 
   8   chr8_51808578     ASom    T    G        0      0        2 
   8   chr8_51808578     HCab    T    G        0      0        2 
   8   chr8_51808578     HPrz    T    G        0      0        2 
   8   chr8_51808578     ZBoe    T    G        0      0        2 
   8   chr8_51808578     ZGre    T    G        0      0        2 
   8   chr8_51808578     ZHar    T    G        0      0        2 
   8   chr8_51808578   Sample    T    G        0      0        2 
   8   chr8_51813391     AAsi    G    T        0      0        2 
   8   chr8_51813391     AKia    G    T        0      0        2 
   8   chr8_51813391     AOna    G    T        0      0        2 
   8   chr8_51813391     ASom    G    T        0      0        2 
   8   chr8_51813391     HCab    G    T        0      0        2 
   8   chr8_51813391     HPrz    G    T        1      2        2 
   8   chr8_51813391     ZBoe    G    T        0      0        2 
   8   chr8_51813391     ZGre    G    T        0      0        2 
   8   chr8_51813391     ZHar    G    T        0      0        2 
   8   chr8_51813391   Sample    G    T        0      0        2 
   8   chr8_51817482     AAsi    G    T        0      0        2 
   8   chr8_51817482     AKia    G    T      0.5      1        2 
   8   chr8_51817482     AOna    G    T        0      0        2 
   8   chr8_51817482     ASom    G    T        0      0        2 
   8   chr8_51817482     HCab    G    T        0      0        2 
   8   chr8_51817482     HPrz    G    T        0      0        2 
   8   chr8_51817482     ZBoe    G    T        0      0        2 
   8   chr8_51817482     ZGre    G    T        0      0        2 
   8   chr8_51817482     ZHar    G    T        0      0        2 
   8   chr8_51817482   Sample    G    T        0      0        2 
   8   chr8_51835152     AAsi    C    G        0      0        2 
   8   chr8_51835152     AKia    C    G        0      0        2 
   8   chr8_51835152     AOna    C    G        0      0        2 
   8   chr8_51835152     ASom    C    G        1      2        2 
   8   chr8_51835152     HCab    C    G        0      0        2 
   8   chr8_51835152     HPrz    C    G        0      0        2 
   8   chr8_51835152     ZBoe    C    G        0      0        2 
   8   chr8_51835152     ZGre    C    G        0      0        2 
   8   chr8_51835152     ZHar    C    G        0      0        2 
   8   chr8_51835152   Sample    C    G        0      0        2 
   8   chr8_51842028     AAsi    A    T        0      0        2 
   8   chr8_51842028     AKia    A    T        0      0        2 
   8   chr8_51842028     AOna    A    T        0      0        2 
   8   chr8_51842028     ASom    A    T        0      0        2 
   8   chr8_51842028     HCab    A    T        0      0        2 
   8   chr8_51842028     HPrz    A    T        0      0        2 
   8   chr8_51842028     ZBoe    A    T        0      0        2 
   8   chr8_51842028     ZGre    A    T        0      0        2 
   8   chr8_51842028     ZHar    A    T        1      2        2 
   8   chr8_51842028   Sample    A    T        0      0        2 
   8   chr8_51850973     AAsi    G    C        0      0        2 
   8   chr8_51850973     AKia    G    C        0      0        2 
   8   chr8_51850973     AOna    G    C        0      0        2 
   8   chr8_51850973     ASom    G    C        0      0        2 
   8   chr8_51850973     HCab    G    C        0      0        2 
   8   chr8_51850973     HPrz    G    C        0      0        2 
   8   chr8_51850973     ZBoe    G    C        0      0        2 
   8   chr8_51850973     ZGre    G    C        1      2        2 
   8   chr8_51850973     ZHar    G    C        0      0        2 
   8   chr8_51850973   Sample    G    C        0      0        2 
   8   chr8_51854438     AAsi    G    C      0.5      1        2 
   8   chr8_51854438     AKia    G    C        0      0        2 
   8   chr8_51854438     AOna    G    C        0      0        2 
   8   chr8_51854438     ASom    G    C        1      2        2 
   8   chr8_51854438     HCab    G    C        0      0        2 
   8   chr8_51854438     HPrz    G    C        0      0        2 
   8   chr8_51854438     ZBoe    G    C        0      0        2 
   8   chr8_51854438     ZGre    G    C        0      0        2 
   8   chr8_51854438     ZHar    G    C        0      0        2 
   8   chr8_51854438   Sample    G    C        0      0        2 
   8   chr8_51858857     AAsi    A    T        0      0        2 
   8   chr8_51858857     AKia    A    T        0      0        2 
   8   chr8_51858857     AOna    A    T        0      0        2 
   8   chr8_51858857     ASom    A    T        0      0        2 
   8   chr8_51858857     HCab    A    T        0      0        2 
   8   chr8_51858857     HPrz    A    T        0      0        2 
   8   chr8_51858857     ZBoe    A    T        0      0        2 
   8   chr8_51858857     ZGre    A    T        1      2        2 
   8   chr8_51858857     ZHar    A    T        0      0        2 
   8   chr8_51858857   Sample    A    T        0      0        2 
   8   chr8_51859856     AAsi    G    T        0      0        2 
   8   chr8_51859856     AKia    G    T        0      0        2 
   8   chr8_51859856     AOna    G    T        0      0        2 
   8   chr8_51859856     ASom    G    T        0      0        2 
   8   chr8_51859856     HCab    G    T        0      0        2 
   8   chr8_51859856     HPrz    G    T        0      0        2 
   8   chr8_51859856     ZBoe    G    T        0      0        2 
   8   chr8_51859856     ZGre    G    T        1      2        2 
   8   chr8_51859856     ZHar    G    T        0      0        2 
   8   chr8_51859856   Sample    G    T        0      0        2 
   8   chr8_51866063     AAsi    G    T        0      0        2 
   8   chr8_51866063     AKia    G    T        0      0        2 
   8   chr8_51866063     AOna    G    T        0      0        2 
   8   chr8_51866063     ASom    G    T        0      0        2 
   8   chr8_51866063     HCab    G    T      0.5      1        2 
   8   chr8_51866063     HPrz    G    T        0      0        2 
   8   chr8_51866063     ZBoe    G    T        0      0        2 
   8   chr8_51866063     ZGre    G    T        0      0        2 
   8   chr8_51866063     ZHar    G    T        0      0        2 
   8   chr8_51866063   Sample    G    T        0      0        2 
   8   chr8_51881707     AAsi    T    A        0      0        2 
   8   chr8_51881707     AKia    T    A        0      0        2 
   8   chr8_51881707     AOna    T    A        0      0        2 
   8   chr8_51881707     ASom    T    A        0      0        2 
   8   chr8_51881707     HCab    T    A        1      2        2 
   8   chr8_51881707     HPrz    T    A        1      2        2 
   8   chr8_51881707     ZBoe    T    A        0      0        2 
   8   chr8_51881707     ZGre    T    A        0      0        2 
   8   chr8_51881707     ZHar    T    A        0      0        2 
   8   chr8_51881707   Sample    T    A        0      0        2 
   8   chr8_51884271     AAsi    G    T        0      0        2 
   8   chr8_51884271     AKia    G    T        0      0        2 
   8   chr8_51884271     AOna    G    T        0      0        2 
   8   chr8_51884271     ASom    G    T        1      2        2 
   8   chr8_51884271     HCab    G    T        0      0        2 
   8   chr8_51884271     HPrz    G    T        0      0        2 
   8   chr8_51884271     ZBoe    G    T        0      0        2 
   8   chr8_51884271     ZGre    G    T        0      0        2 
   8   chr8_51884271     ZHar    G    T        0      0        2 
   8   chr8_51884271   Sample    G    T        0      0        2 
   8   chr8_51885298     AAsi    T    A        0      0        2 
   8   chr8_51885298     AKia    T    A        0      0        2 
   8   chr8_51885298     AOna    T    A        0      0        2 
   8   chr8_51885298     ASom    T    A        0      0        2 
   8   chr8_51885298     HCab    T    A        0      0        2 
   8   chr8_51885298     HPrz    T    A        0      0        2 
   8   chr8_51885298     ZBoe    T    A        0      0        2 
   8   chr8_51885298     ZGre    T    A        0      0        2 
   8   chr8_51885298     ZHar    T    A        1      2        2 
   8   chr8_51885298   Sample    T    A        0      0        2 
   8   chr8_51917892     AAsi    C    A        0      0        2 
   8   chr8_51917892     AKia    C    A        1      2        2 
   8   chr8_51917892     AOna    C    A        0      0        2 
   8   chr8_51917892     ASom    C    A        0      0        2 
   8   chr8_51917892     HCab    C    A        0      0        2 
   8   chr8_51917892     HPrz    C    A        0      0        2 
   8   chr8_51917892     ZBoe    C    A        0      0        2 
   8   chr8_51917892     ZGre    C    A        0      0        2 
   8   chr8_51917892     ZHar    C    A        0      0        2 
   8   chr8_51917892   Sample    C    A        0      0        2 
   8   chr8_51927846     AAsi    A    C        0      0        2 
   8   chr8_51927846     AKia    A    C        0      0        2 
   8   chr8_51927846     AOna    A    C        0      0        2 
   8   chr8_51927846     ASom    A    C        0      0        2 
   8   chr8_51927846     HCab    A    C        1      2        2 
   8   chr8_51927846     HPrz    A    C        1      2        2 
   8   chr8_51927846     ZBoe    A    C        0      0        2 
   8   chr8_51927846     ZGre    A    C        0      0        2 
   8   chr8_51927846     ZHar    A    C        0      0        2 
   8   chr8_51927846   Sample    A    C        0      0        2 
   8   chr8_51931737     AAsi    T    G        0      0        2 
   8   chr8_51931737     AKia    T    G        0      0        2 
   8   chr8_51931737     AOna    T    G        0      0        2 
   8   chr8_51931737     ASom    T    G        0      0        2 
   8   chr8_51931737     HCab    T    G      0.5      1        2 
   8   chr8_51931737     HPrz    T    G        0      0        2 
   8   chr8_51931737     ZBoe    T    G        0      0        2 
   8   chr8_51931737     ZGre    T    G        0      0        2 
   8   chr8_51931737     ZHar    T    G        0      0        2 
   8   chr8_51931737   Sample    T    G        0      0        2 
   8   chr8_51936164     AAsi    G    C        0      0        2 
   8   chr8_51936164     AKia    G    C        0      0        2 
   8   chr8_51936164     AOna    G    C        0      0        2 
   8   chr8_51936164     ASom    G    C        0      0        2 
   8   chr8_51936164     HCab    G    C      0.5      1        2 
   8   chr8_51936164     HPrz    G    C        1      2        2 
   8   chr8_51936164     ZBoe    G    C        0      0        2 
   8   chr8_51936164     ZGre    G    C        0      0        2 
   8   chr8_51936164     ZHar    G    C        0      0        2 
   8   chr8_51936164   Sample    G    C        0      0        2 
   8   chr8_51949349     AAsi    G    T        0      0        2 
   8   chr8_51949349     AKia    G    T        0      0        2 
   8   chr8_51949349     AOna    G    T        0      0        2 
   8   chr8_51949349     ASom    G    T        0      0        2 
   8   chr8_51949349     HCab    G    T        0      0        2 
   8   chr8_51949349     HPrz    G    T        0      0        2 
   8   chr8_51949349     ZBoe    G    T        1      2        2 
   8   chr8_51949349     ZGre    G    T        0      0        2 
   8   chr8_51949349     ZHar    G    T        0      0        2 
   8   chr8_51949349   Sample    G    T        0      0        2 
   8   chr8_51951585     AAsi    G    C        0      0        2 
   8   chr8_51951585     AKia    G    C      0.5      1        2 
   8   chr8_51951585     AOna    G    C      0.5      1        2 
   8   chr8_51951585     ASom    G    C        0      0        2 
   8   chr8_51951585     HCab    G    C        0      0        2 
   8   chr8_51951585     HPrz    G    C        0      0        2 
   8   chr8_51951585     ZBoe    G    C        0      0        2 
   8   chr8_51951585     ZGre    G    C        0      0        2 
   8   chr8_51951585     ZHar    G    C        0      0        2 
   8   chr8_51951585   Sample    G    C        0      0        2 
   8   chr8_51996936     AAsi    C    G        0      0        2 
   8   chr8_51996936     AKia    C    G        0      0        2 
   8   chr8_51996936     AOna    C    G        0      0        2 
   8   chr8_51996936     ASom    C    G        0      0        2 
   8   chr8_51996936     HCab    C    G        1      2        2 
   8   chr8_51996936     HPrz    C    G        1      2        2 
   8   chr8_51996936     ZBoe    C    G        0      0        2 
   8   chr8_51996936     ZGre    C    G        0      0        2 
   8   chr8_51996936     ZHar    C    G        0      0        2 
   8   chr8_51996936   Sample    C    G        0      0        2 
   8   chr8_52019241     AAsi    G    C        0      0        2 
   8   chr8_52019241     AKia    G    C        0      0        2 
   8   chr8_52019241     AOna    G    C        0      0        2 
   8   chr8_52019241     ASom    G    C        0      0        2 
   8   chr8_52019241     HCab    G    C        1      2        2 
   8   chr8_52019241     HPrz    G    C        1      2        2 
   8   chr8_52019241     ZBoe    G    C        0      0        2 
   8   chr8_52019241     ZGre    G    C        0      0        2 
   8   chr8_52019241     ZHar    G    C        0      0        2 
   8   chr8_52019241   Sample    G    C        0      0        2 
   8   chr8_52024508     AAsi    C    A        0      0        2 
   8   chr8_52024508     AKia    C    A        0      0        2 
   8   chr8_52024508     AOna    C    A        0      0        2 
   8   chr8_52024508     ASom    C    A        0      0        2 
   8   chr8_52024508     HCab    C    A        1      2        2 
   8   chr8_52024508     HPrz    C    A        1      2        2 
   8   chr8_52024508     ZBoe    C    A        0      0        2 
   8   chr8_52024508     ZGre    C    A        0      0        2 
   8   chr8_52024508     ZHar    C    A        0      0        2 
   8   chr8_52024508   Sample    C    A        0      0        2 
   8   chr8_52039904     AAsi    T    G        0      0        2 
   8   chr8_52039904     AKia    T    G        0      0        2 
   8   chr8_52039904     AOna    T    G      0.5      1        2 
   8   chr8_52039904     ASom    T    G        0      0        2 
   8   chr8_52039904     HCab    T    G        0      0        2 
   8   chr8_52039904     HPrz    T    G        0      0        2 
   8   chr8_52039904     ZBoe    T    G        0      0        2 
   8   chr8_52039904     ZGre    T    G        0      0        2 
   8   chr8_52039904     ZHar    T    G        0      0        2 
   8   chr8_52039904   Sample    T    G        0      0        2 
   8   chr8_52051998     AAsi    C    A        0      0        2 
   8   chr8_52051998     AKia    C    A        0      0        2 
   8   chr8_52051998     AOna    C    A        0      0        2 
   8   chr8_52051998     ASom    C    A        0      0        2 
   8   chr8_52051998     HCab    C    A        0      0        2 
   8   chr8_52051998     HPrz    C    A        0      0        2 
   8   chr8_52051998     ZBoe    C    A      0.5      1        2 
   8   chr8_52051998     ZGre    C    A        0      0        2 
   8   chr8_52051998     ZHar    C    A        0      0        2 
   8   chr8_52051998   Sample    C    A        0      0        2 
   8   chr8_52054326     AAsi    G    T        0      0        2 
   8   chr8_52054326     AKia    G    T        0      0        2 
   8   chr8_52054326     AOna    G    T        0      0        2 
   8   chr8_52054326     ASom    G    T        0      0        2 
   8   chr8_52054326     HCab    G    T        0      0        2 
   8   chr8_52054326     HPrz    G    T        0      0        2 
   8   chr8_52054326     ZBoe    G    T      0.5      1        2 
   8   chr8_52054326     ZGre    G    T        0      0        2 
   8   chr8_52054326     ZHar    G    T        0      0        2 
   8   chr8_52054326   Sample    G    T        0      0        2 
   8   chr8_52060492     AAsi    G    C        0      0        2 
   8   chr8_52060492     AKia    G    C        0      0        2 
   8   chr8_52060492     AOna    G    C        0      0        2 
   8   chr8_52060492     ASom    G    C        0      0        2 
   8   chr8_52060492     HCab    G    C        1      2        2 
   8   chr8_52060492     HPrz    G    C        1      2        2 
   8   chr8_52060492     ZBoe    G    C        0      0        2 
   8   chr8_52060492     ZGre    G    C        0      0        2 
   8   chr8_52060492     ZHar    G    C        0      0        2 
   8   chr8_52060492   Sample    G    C        0      0        2 
   8   chr8_52073508     AAsi    G    C        0      0        2 
   8   chr8_52073508     AKia    G    C        0      0        2 
   8   chr8_52073508     AOna    G    C        0      0        2 
   8   chr8_52073508     ASom    G    C        0      0        2 
   8   chr8_52073508     HCab    G    C        1      2        2 
   8   chr8_52073508     HPrz    G    C        1      2        2 
   8   chr8_52073508     ZBoe    G    C        0      0        2 
   8   chr8_52073508     ZGre    G    C        0      0        2 
   8   chr8_52073508     ZHar    G    C        0      0        2 
   8   chr8_52073508   Sample    G    C        0      0        2 
   8   chr8_52086564     AAsi    A    C        0      0        2 
   8   chr8_52086564     AKia    A    C        0      0        2 
   8   chr8_52086564     AOna    A    C        0      0        2 
   8   chr8_52086564     ASom    A    C        0      0        2 
   8   chr8_52086564     HCab    A    C        1      2        2 
   8   chr8_52086564     HPrz    A    C        1      2        2 
   8   chr8_52086564     ZBoe    A    C        0      0        2 
   8   chr8_52086564     ZGre    A    C        0      0        2 
   8   chr8_52086564     ZHar    A    C        0      0        2 
   8   chr8_52086564   Sample    A    C        0      0        2 
   8   chr8_52121312     AAsi    C    A        0      0        2 
   8   chr8_52121312     AKia    C    A        1      2        2 
   8   chr8_52121312     AOna    C    A      0.5      1        2 
   8   chr8_52121312     ASom    C    A        0      0        2 
   8   chr8_52121312     HCab    C    A        0      0        2 
   8   chr8_52121312     HPrz    C    A        0      0        2 
   8   chr8_52121312     ZBoe    C    A        0      0        2 
   8   chr8_52121312     ZGre    C    A        0      0        2 
   8   chr8_52121312     ZHar    C    A        0      0        2 
   8   chr8_52121312   Sample    C    A        0      0        2 
   8   chr8_52121897     AAsi    G    T        0      0        2 
   8   chr8_52121897     AKia    G    T        1      2        2 
   8   chr8_52121897     AOna    G    T        1      2        2 
   8   chr8_52121897     ASom    G    T        0      0        2 
   8   chr8_52121897     HCab    G    T        0      0        2 
   8   chr8_52121897     HPrz    G    T        0      0        2 
   8   chr8_52121897     ZBoe    G    T        0      0        2 
   8   chr8_52121897     ZGre    G    T        1      2        2 
   8   chr8_52121897     ZHar    G    T        0      0        2 
   8   chr8_52121897   Sample    G    T        0      0        2 
   8   chr8_52121940     AAsi    A    T        0      0        2 
   8   chr8_52121940     AKia    A    T        0      0        2 
   8   chr8_52121940     AOna    A    T        0      0        2 
   8   chr8_52121940     ASom    A    T        0      0        2 
   8   chr8_52121940     HCab    A    T      0.5      1        2 
   8   chr8_52121940     HPrz    A    T        0      0        2 
   8   chr8_52121940     ZBoe    A    T        0      0        2 
   8   chr8_52121940     ZGre    A    T        0      0        2 
   8   chr8_52121940     ZHar    A    T        0      0        2 
   8   chr8_52121940   Sample    A    T        0      0        2 
   8   chr8_52124425     AAsi    T    A        0      0        2 
   8   chr8_52124425     AKia    T    A        0      0        2 
   8   chr8_52124425     AOna    T    A      0.5      1        2 
   8   chr8_52124425     ASom    T    A        0      0        2 
   8   chr8_52124425     HCab    T    A        0      0        2 
   8   chr8_52124425     HPrz    T    A        0      0        2 
   8   chr8_52124425     ZBoe    T    A        0      0        2 
   8   chr8_52124425     ZGre    T    A        0      0        2 
   8   chr8_52124425     ZHar    T    A        0      0        2 
   8   chr8_52124425   Sample    T    A        0      0        2 
   8   chr8_52147849     AAsi    T    G        0      0        2 
   8   chr8_52147849     AKia    T    G        0      0        2 
   8   chr8_52147849     AOna    T    G        0      0        2 
   8   chr8_52147849     ASom    T    G        0      0        2 
   8   chr8_52147849     HCab    T    G        0      0        2 
   8   chr8_52147849     HPrz    T    G        0      0        2 
   8   chr8_52147849     ZBoe    T    G      0.5      1        2 
   8   chr8_52147849     ZGre    T    G        0      0        2 
   8   chr8_52147849     ZHar    T    G        0      0        2 
   8   chr8_52147849   Sample    T    G        0      0        2 
   8   chr8_52193313     AAsi    G    C        0      0        2 
   8   chr8_52193313     AKia    G    C        0      0        2 
   8   chr8_52193313     AOna    G    C        0      0        2 
   8   chr8_52193313     ASom    G    C        0      0        2 
   8   chr8_52193313     HCab    G    C      0.5      1        2 
   8   chr8_52193313     HPrz    G    C      0.5      1        2 
   8   chr8_52193313     ZBoe    G    C        0      0        2 
   8   chr8_52193313     ZGre    G    C        0      0        2 
   8   chr8_52193313     ZHar    G    C        0      0        2 
   8   chr8_52193313   Sample    G    C        0      0        2 
   8   chr8_52213213     AAsi    C    G        1      2        2 
   8   chr8_52213213     AKia    C    G        1      2        2 
   8   chr8_52213213     AOna    C    G      0.5      1        2 
   8   chr8_52213213     ASom    C    G        1      2        2 
   8   chr8_52213213     HCab    C    G        0      0        2 
   8   chr8_52213213     HPrz    C    G        0      0        2 
   8   chr8_52213213     ZBoe    C    G        0      0        2 
   8   chr8_52213213     ZGre    C    G        0      0        2 
   8   chr8_52213213     ZHar    C    G        0      0        2 
   8   chr8_52213213   Sample    C    G        1      2        2 
   8   chr8_52227090     AAsi    G    C        0      0        2 
   8   chr8_52227090     AKia    G    C      0.5      1        2 
   8   chr8_52227090     AOna    G    C        0      0        2 
   8   chr8_52227090     ASom    G    C        0      0        2 
   8   chr8_52227090     HCab    G    C        0      0        2 
   8   chr8_52227090     HPrz    G    C        0      0        2 
   8   chr8_52227090     ZBoe    G    C        0      0        2 
   8   chr8_52227090     ZGre    G    C        0      0        2 
   8   chr8_52227090     ZHar    G    C        0      0        2 
   8   chr8_52227090   Sample    G    C        0      0        2 
   8   chr8_52241313     AAsi    T    G        0      0        2 
   8   chr8_52241313     AKia    T    G        0      0        2 
   8   chr8_52241313     AOna    T    G        0      0        2 
   8   chr8_52241313     ASom    T    G        0      0        2 
   8   chr8_52241313     HCab    T    G      0.5      1        2 
   8   chr8_52241313     HPrz    T    G        0      0        2 
   8   chr8_52241313     ZBoe    T    G        0      0        2 
   8   chr8_52241313     ZGre    T    G        0      0        2 
   8   chr8_52241313     ZHar    T    G        0      0        2 
   8   chr8_52241313   Sample    T    G        0      0        2 
   8   chr8_52244823     AAsi    C    A        0      0        2 
   8   chr8_52244823     AKia    C    A        0      0        2 
   8   chr8_52244823     AOna    C    A        0      0        2 
   8   chr8_52244823     ASom    C    A        0      0        2 
   8   chr8_52244823     HCab    C    A        0      0        2 
   8   chr8_52244823     HPrz    C    A        0      0        2 
   8   chr8_52244823     ZBoe    C    A        1      2        2 
   8   chr8_52244823     ZGre    C    A        0      0        2 
   8   chr8_52244823     ZHar    C    A        0      0        2 
   8   chr8_52244823   Sample    C    A        0      0        2 
   8   chr8_52249036     AAsi    T    G        0      0        2 
   8   chr8_52249036     AKia    T    G        0      0        2 
   8   chr8_52249036     AOna    T    G        0      0        2 
   8   chr8_52249036     ASom    T    G        0      0        2 
   8   chr8_52249036     HCab    T    G      0.5      1        2 
   8   chr8_52249036     HPrz    T    G      0.5      1        2 
   8   chr8_52249036     ZBoe    T    G        0      0        2 
   8   chr8_52249036     ZGre    T    G        0      0        2 
   8   chr8_52249036     ZHar    T    G        0      0        2 
   8   chr8_52249036   Sample    T    G        0      0        2 
   8   chr8_52249488     AAsi    C    A        0      0        2 
   8   chr8_52249488     AKia    C    A        0      0        2 
   8   chr8_52249488     AOna    C    A        0      0        2 
   8   chr8_52249488     ASom    C    A        0      0        2 
   8   chr8_52249488     HCab    C    A        1      2        2 
   8   chr8_52249488     HPrz    C    A        1      2        2 
   8   chr8_52249488     ZBoe    C    A        0      0        2 
   8   chr8_52249488     ZGre    C    A        0      0        2 
   8   chr8_52249488     ZHar    C    A        0      0        2 
   8   chr8_52249488   Sample    C    A        0      0        2 
   8   chr8_52265731     AAsi    T    G        0      0        2 
   8   chr8_52265731     AKia    T    G        0      0        2 
   8   chr8_52265731     AOna    T    G        0      0        2 
   8   chr8_52265731     ASom    T    G        1      2        2 
   8   chr8_52265731     HCab    T    G        0      0        2 
   8   chr8_52265731     HPrz    T    G        0      0        2 
   8   chr8_52265731     ZBoe    T    G        0      0        2 
   8   chr8_52265731     ZGre    T    G        0      0        2 
   8   chr8_52265731     ZHar    T    G        0      0        2 
   8   chr8_52265731   Sample    T    G        0      0        2 
   8   chr8_52283201     AAsi    C    G        0      0        2 
   8   chr8_52283201     AKia    C    G        0      0        2 
   8   chr8_52283201     AOna    C    G      0.5      1        2 
   8   chr8_52283201     ASom    C    G        0      0        2 
   8   chr8_52283201     HCab    C    G        0      0        2 
   8   chr8_52283201     HPrz    C    G        0      0        2 
   8   chr8_52283201     ZBoe    C    G        0      0        2 
   8   chr8_52283201     ZGre    C    G        0      0        2 
   8   chr8_52283201     ZHar    C    G        0      0        2 
   8   chr8_52283201   Sample    C    G        0      0        2 
   8   chr8_52316097     AAsi    C    G      0.5      1        2 
   8   chr8_52316097     AKia    C    G        0      0        2 
   8   chr8_52316097     AOna    C    G        0      0        2 
   8   chr8_52316097     ASom    C    G        0      0        2 
   8   chr8_52316097     HCab    C    G        0      0        2 
   8   chr8_52316097     HPrz    C    G        0      0        2 
   8   chr8_52316097     ZBoe    C    G        0      0        2 
   8   chr8_52316097     ZGre    C    G        0      0        2 
   8   chr8_52316097     ZHar    C    G        0      0        2 
   8   chr8_52316097   Sample    C    G        0      0        2 
   8   chr8_52323301     AAsi    G    C        0      0        2 
   8   chr8_52323301     AKia    G    C        0      0        2 
   8   chr8_52323301     AOna    G    C        0      0        2 
   8   chr8_52323301     ASom    G    C        0      0        2 
   8   chr8_52323301     HCab    G    C        1      2        2 
   8   chr8_52323301     HPrz    G    C        1      2        2 
   8   chr8_52323301     ZBoe    G    C        0      0        2 
   8   chr8_52323301     ZGre    G    C        0      0        2 
   8   chr8_52323301     ZHar    G    C        0      0        2 
   8   chr8_52323301   Sample    G    C        0      0        2 
   8   chr8_52344520     AAsi    A    C        0      0        2 
   8   chr8_52344520     AKia    A    C        0      0        2 
   8   chr8_52344520     AOna    A    C        0      0        2 
   8   chr8_52344520     ASom    A    C        0      0        2 
   8   chr8_52344520     HCab    A    C        1      2        2 
   8   chr8_52344520     HPrz    A    C        1      2        2 
   8   chr8_52344520     ZBoe    A    C        0      0        2 
   8   chr8_52344520     ZGre    A    C        0      0        2 
   8   chr8_52344520     ZHar    A    C        0      0        2 
   8   chr8_52344520   Sample    A    C        0      0        2 
   8   chr8_52374247     AAsi    G    T        0      0        2 
   8   chr8_52374247     AKia    G    T        0      0        2 
   8   chr8_52374247     AOna    G    T        0      0        2 
   8   chr8_52374247     ASom    G    T        0      0        2 
   8   chr8_52374247     HCab    G    T      0.5      1        2 
   8   chr8_52374247     HPrz    G    T        0      0        2 
   8   chr8_52374247     ZBoe    G    T        0      0        2 
   8   chr8_52374247     ZGre    G    T        0      0        2 
   8   chr8_52374247     ZHar    G    T        0      0        2 
   8   chr8_52374247   Sample    G    T        0      0        2 
   8   chr8_52377302     AAsi    G    C        0      0        2 
   8   chr8_52377302     AKia    G    C        0      0        2 
   8   chr8_52377302     AOna    G    C        0      0        2 
   8   chr8_52377302     ASom    G    C        0      0        2 
   8   chr8_52377302     HCab    G    C      0.5      1        2 
   8   chr8_52377302     HPrz    G    C      0.5      1        2 
   8   chr8_52377302     ZBoe    G    C        0      0        2 
   8   chr8_52377302     ZGre    G    C        0      0        2 
   8   chr8_52377302     ZHar    G    C        0      0        2 
   8   chr8_52377302   Sample    G    C        0      0        2 
   8   chr8_52386492     AAsi    A    C        0      0        2 
   8   chr8_52386492     AKia    A    C        1      2        2 
   8   chr8_52386492     AOna    A    C        1      2        2 
   8   chr8_52386492     ASom    A    C        0      0        2 
   8   chr8_52386492     HCab    A    C        0      0        2 
   8   chr8_52386492     HPrz    A    C        0      0        2 
   8   chr8_52386492     ZBoe    A    C        0      0        2 
   8   chr8_52386492     ZGre    A    C        0      0        2 
   8   chr8_52386492     ZHar    A    C        0      0        2 
   8   chr8_52386492   Sample    A    C        0      0        2 
   8   chr8_52411715     AAsi    C    A        0      0        2 
   8   chr8_52411715     AKia    C    A        0      0        2 
   8   chr8_52411715     AOna    C    A        0      0        2 
   8   chr8_52411715     ASom    C    A        0      0        2 
   8   chr8_52411715     HCab    C    A        0      0        2 
   8   chr8_52411715     HPrz    C    A        0      0        2 
   8   chr8_52411715     ZBoe    C    A        0      0        2 
   8   chr8_52411715     ZGre    C    A        1      2        2 
   8   chr8_52411715     ZHar    C    A        0      0        2 
   8   chr8_52411715   Sample    C    A        0      0        2 
   8   chr8_52426879     AAsi    A    C        1      2        2 
   8   chr8_52426879     AKia    A    C        0      0        2 
   8   chr8_52426879     AOna    A    C        0      0        2 
   8   chr8_52426879     ASom    A    C        0      0        2 
   8   chr8_52426879     HCab    A    C        0      0        2 
   8   chr8_52426879     HPrz    A    C        0      0        2 
   8   chr8_52426879     ZBoe    A    C        0      0        2 
   8   chr8_52426879     ZGre    A    C        0      0        2 
   8   chr8_52426879     ZHar    A    C        0      0        2 
   8   chr8_52426879   Sample    A    C        0      0        2 
   8   chr8_52434258     AAsi    G    C        0      0        2 
   8   chr8_52434258     AKia    G    C        0      0        2 
   8   chr8_52434258     AOna    G    C        0      0        2 
   8   chr8_52434258     ASom    G    C        0      0        2 
   8   chr8_52434258     HCab    G    C        1      2        2 
   8   chr8_52434258     HPrz    G    C        1      2        2 
   8   chr8_52434258     ZBoe    G    C        0      0        2 
   8   chr8_52434258     ZGre    G    C        0      0        2 
   8   chr8_52434258     ZHar    G    C        0      0        2 
   8   chr8_52434258   Sample    G    C        0      0        2 
   8   chr8_52442165     AAsi    C    G        0      0        2 
   8   chr8_52442165     AKia    C    G        0      0        2 
   8   chr8_52442165     AOna    C    G        0      0        2 
   8   chr8_52442165     ASom    C    G        0      0        2 
   8   chr8_52442165     HCab    C    G        0      0        2 
   8   chr8_52442165     HPrz    C    G        0      0        2 
   8   chr8_52442165     ZBoe    C    G        0      0        2 
   8   chr8_52442165     ZGre    C    G        0      0        2 
   8   chr8_52442165     ZHar    C    G      0.5      1        2 
   8   chr8_52442165   Sample    C    G        0      0        2 
   8   chr8_52444970     AAsi    C    A        1      2        2 
   8   chr8_52444970     AKia    C    A        0      0        2 
   8   chr8_52444970     AOna    C    A        0      0        2 
   8   chr8_52444970     ASom    C    A        1      2        2 
   8   chr8_52444970     HCab    C    A        0      0        2 
   8   chr8_52444970     HPrz    C    A        0      0        2 
   8   chr8_52444970     ZBoe    C    A        0      0        2 
   8   chr8_52444970     ZGre    C    A        0      0        2 
   8   chr8_52444970     ZHar    C    A        0      0        2 
   8   chr8_52444970   Sample    C    A        1      2        2 
   8   chr8_52472177     AAsi    C    G        0      0        2 
   8   chr8_52472177     AKia    C    G        0      0        2 
   8   chr8_52472177     AOna    C    G        0      0        2 
   8   chr8_52472177     ASom    C    G      0.5      1        2 
   8   chr8_52472177     HCab    C    G        0      0        2 
   8   chr8_52472177     HPrz    C    G        0      0        2 
   8   chr8_52472177     ZBoe    C    G        0      0        2 
   8   chr8_52472177     ZGre    C    G        0      0        2 
   8   chr8_52472177     ZHar    C    G        0      0        2 
   8   chr8_52472177   Sample    C    G        0      0        2 
   8   chr8_52481253     AAsi    G    C        0      0        2 
   8   chr8_52481253     AKia    G    C        0      0        2 
   8   chr8_52481253     AOna    G    C        0      0        2 
   8   chr8_52481253     ASom    G    C        0      0        2 
   8   chr8_52481253     HCab    G    C        1      2        2 
   8   chr8_52481253     HPrz    G    C        1      2        2 
   8   chr8_52481253     ZBoe    G    C        0      0        2 
   8   chr8_52481253     ZGre    G    C        0      0        2 
   8   chr8_52481253     ZHar    G    C        0      0        2 
   8   chr8_52481253   Sample    G    C        0      0        2 
   8   chr8_52483034     AAsi    G    T        0      0        2 
   8   chr8_52483034     AKia    G    T        0      0        2 
   8   chr8_52483034     AOna    G    T        0      0        2 
   8   chr8_52483034     ASom    G    T        0      0        2 
   8   chr8_52483034     HCab    G    T        1      2        2 
   8   chr8_52483034     HPrz    G    T        1      2        2 
   8   chr8_52483034     ZBoe    G    T        0      0        2 
   8   chr8_52483034     ZGre    G    T        0      0        2 
   8   chr8_52483034     ZHar    G    T        0      0        2 
   8   chr8_52483034   Sample    G    T        0      0        2 
   8   chr8_52506657     AAsi    G    T        0      0        2 
   8   chr8_52506657     AKia    G    T      0.5      1        2 
   8   chr8_52506657     AOna    G    T        0      0        2 
   8   chr8_52506657     ASom    G    T        0      0        2 
   8   chr8_52506657     HCab    G    T        0      0        2 
   8   chr8_52506657     HPrz    G    T        0      0        2 
   8   chr8_52506657     ZBoe    G    T        0      0        2 
   8   chr8_52506657     ZGre    G    T        0      0        2 
   8   chr8_52506657     ZHar    G    T        0      0        2 
   8   chr8_52506657   Sample    G    T        0      0        2 
   8   chr8_52511815     AAsi    C    A        0      0        2 
   8   chr8_52511815     AKia    C    A        0      0        2 
   8   chr8_52511815     AOna    C    A        0      0        2 
   8   chr8_52511815     ASom    C    A        0      0        2 
   8   chr8_52511815     HCab    C    A        0      0        2 
   8   chr8_52511815     HPrz    C    A        0      0        2 
   8   chr8_52511815     ZBoe    C    A        0      0        2 
   8   chr8_52511815     ZGre    C    A        0      0        2 
   8   chr8_52511815     ZHar    C    A      0.5      1        2 
   8   chr8_52511815   Sample    C    A        0      0        2 
   8   chr8_52571658     AAsi    G    C        0      0        2 
   8   chr8_52571658     AKia    G    C        0      0        2 
   8   chr8_52571658     AOna    G    C        0      0        2 
   8   chr8_52571658     ASom    G    C        0      0        2 
   8   chr8_52571658     HCab    G    C        0      0        2 
   8   chr8_52571658     HPrz    G    C        0      0        2 
   8   chr8_52571658     ZBoe    G    C        0      0        2 
   8   chr8_52571658     ZGre    G    C        1      2        2 
   8   chr8_52571658     ZHar    G    C        0      0        2 
   8   chr8_52571658   Sample    G    C        0      0        2 
   8   chr8_52604092     AAsi    A    T        0      0        2 
   8   chr8_52604092     AKia    A    T        0      0        2 
   8   chr8_52604092     AOna    A    T        0      0        2 
   8   chr8_52604092     ASom    A    T        0      0        2 
   8   chr8_52604092     HCab    A    T        1      2        2 
   8   chr8_52604092     HPrz    A    T        1      2        2 
   8   chr8_52604092     ZBoe    A    T        0      0        2 
   8   chr8_52604092     ZGre    A    T        0      0        2 
   8   chr8_52604092     ZHar    A    T        0      0        2 
   8   chr8_52604092   Sample    A    T        0      0        2 
   8   chr8_52604950     AAsi    G    C        0      0        2 
   8   chr8_52604950     AKia    G    C        0      0        2 
   8   chr8_52604950     AOna    G    C        0      0        2 
   8   chr8_52604950     ASom    G    C        0      0        2 
   8   chr8_52604950     HCab    G    C        0      0        2 
   8   chr8_52604950     HPrz    G    C      0.5      1        2 
   8   chr8_52604950     ZBoe    G    C        0      0        2 
   8   chr8_52604950     ZGre    G    C        0      0        2 
   8   chr8_52604950     ZHar    G    C        0      0        2 
   8   chr8_52604950   Sample    G    C        0      0        2 
   8   chr8_52638878     AAsi    A    T        0      0        2 
   8   chr8_52638878     AKia    A    T        0      0        2 
   8   chr8_52638878     AOna    A    T        0      0        2 
   8   chr8_52638878     ASom    A    T        0      0        2 
   8   chr8_52638878     HCab    A    T        0      0        2 
   8   chr8_52638878     HPrz    A    T        0      0        2 
   8   chr8_52638878     ZBoe    A    T        1      2        2 
   8   chr8_52638878     ZGre    A    T        1      2        2 
   8   chr8_52638878     ZHar    A    T        1      2        2 
   8   chr8_52638878   Sample    A    T        0      0        2 
   8   chr8_52657162     AAsi    C    G        0      0        2 
   8   chr8_52657162     AKia    C    G        0      0        2 
   8   chr8_52657162     AOna    C    G        0      0        2 
   8   chr8_52657162     ASom    C    G        0      0        2 
   8   chr8_52657162     HCab    C    G        0      0        2 
```
