## Supplementary File 1. Zonkey (Schubert et al. 2017) report for donkey specimen Ancient1. for "No genetic evidence yet for hinnies at Mazongshan (400-160 BCE), northwestern China": excl_ts.frq.strat (part 37 of 94)

```
   8   chr8_52657162     HPrz    C    G        0      0        2 
   8   chr8_52657162     ZBoe    C    G      0.5      1        2 
   8   chr8_52657162     ZGre    C    G        0      0        2 
   8   chr8_52657162     ZHar    C    G        0      0        2 
   8   chr8_52657162   Sample    C    G        0      0        2 
   8   chr8_52658272     AAsi    T    A        0      0        2 
   8   chr8_52658272     AKia    T    A        0      0        2 
   8   chr8_52658272     AOna    T    A        0      0        2 
   8   chr8_52658272     ASom    T    A        0      0        2 
   8   chr8_52658272     HCab    T    A        0      0        2 
   8   chr8_52658272     HPrz    T    A        0      0        2 
   8   chr8_52658272     ZBoe    T    A      0.5      1        2 
   8   chr8_52658272     ZGre    T    A        0      0        2 
   8   chr8_52658272     ZHar    T    A        0      0        2 
   8   chr8_52658272   Sample    T    A        0      0        2 
   8   chr8_52658481     AAsi    A    C        0      0        2 
   8   chr8_52658481     AKia    A    C        0      0        2 
   8   chr8_52658481     AOna    A    C        0      0        2 
   8   chr8_52658481     ASom    A    C        0      0        2 
   8   chr8_52658481     HCab    A    C        0      0        2 
   8   chr8_52658481     HPrz    A    C        0      0        2 
   8   chr8_52658481     ZBoe    A    C        0      0        2 
   8   chr8_52658481     ZGre    A    C        0      0        2 
   8   chr8_52658481     ZHar    A    C        1      2        2 
   8   chr8_52658481   Sample    A    C        0      0        2 
   8   chr8_52674363     AAsi    G    T        0      0        2 
   8   chr8_52674363     AKia    G    T        0      0        2 
   8   chr8_52674363     AOna    G    T        0      0        2 
   8   chr8_52674363     ASom    G    T        0      0        2 
   8   chr8_52674363     HCab    G    T        1      2        2 
   8   chr8_52674363     HPrz    G    T        1      2        2 
   8   chr8_52674363     ZBoe    G    T        0      0        2 
   8   chr8_52674363     ZGre    G    T        0      0        2 
   8   chr8_52674363     ZHar    G    T        0      0        2 
   8   chr8_52674363   Sample    G    T        0      0        2 
   8   chr8_52679107     AAsi    C    A        0      0        2 
   8   chr8_52679107     AKia    C    A        0      0        2 
   8   chr8_52679107     AOna    C    A        0      0        2 
   8   chr8_52679107     ASom    C    A        0      0        2 
   8   chr8_52679107     HCab    C    A        0      0        2 
   8   chr8_52679107     HPrz    C    A        0      0        2 
   8   chr8_52679107     ZBoe    C    A      0.5      1        2 
   8   chr8_52679107     ZGre    C    A        0      0        2 
   8   chr8_52679107     ZHar    C    A        0      0        2 
   8   chr8_52679107   Sample    C    A        0      0        2 
   8   chr8_52708926     AAsi    C    A        0      0        2 
   8   chr8_52708926     AKia    C    A        0      0        2 
   8   chr8_52708926     AOna    C    A        0      0        2 
   8   chr8_52708926     ASom    C    A        0      0        2 
   8   chr8_52708926     HCab    C    A        0      0        2 
   8   chr8_52708926     HPrz    C    A        0      0        2 
   8   chr8_52708926     ZBoe    C    A        0      0        2 
   8   chr8_52708926     ZGre    C    A        0      0        2 
   8   chr8_52708926     ZHar    C    A        1      2        2 
   8   chr8_52708926   Sample    C    A        0      0        2 
   8   chr8_52735228     AAsi    G    C        1      2        2 
   8   chr8_52735228     AKia    G    C        0      0        2 
   8   chr8_52735228     AOna    G    C        0      0        2 
   8   chr8_52735228     ASom    G    C        1      2        2 
   8   chr8_52735228     HCab    G    C        0      0        2 
   8   chr8_52735228     HPrz    G    C        0      0        2 
   8   chr8_52735228     ZBoe    G    C        0      0        2 
   8   chr8_52735228     ZGre    G    C        0      0        2 
   8   chr8_52735228     ZHar    G    C        0      0        2 
   8   chr8_52735228   Sample    G    C        1      2        2 
   8   chr8_52786957     AAsi    C    A        1      2        2 
   8   chr8_52786957     AKia    C    A        0      0        2 
   8   chr8_52786957     AOna    C    A        0      0        2 
   8   chr8_52786957     ASom    C    A        1      2        2 
   8   chr8_52786957     HCab    C    A        1      2        2 
   8   chr8_52786957     HPrz    C    A        1      2        2 
   8   chr8_52786957     ZBoe    C    A        0      0        2 
   8   chr8_52786957     ZGre    C    A        0      0        2 
   8   chr8_52786957     ZHar    C    A        0      0        2 
   8   chr8_52786957   Sample    C    A        1      2        2 
   8   chr8_52816280     AAsi    T    G        0      0        2 
   8   chr8_52816280     AKia    T    G        0      0        2 
   8   chr8_52816280     AOna    T    G        0      0        2 
   8   chr8_52816280     ASom    T    G        0      0        2 
   8   chr8_52816280     HCab    T    G        0      0        2 
   8   chr8_52816280     HPrz    T    G        0      0        2 
   8   chr8_52816280     ZBoe    T    G      0.5      1        2 
   8   chr8_52816280     ZGre    T    G        0      0        2 
   8   chr8_52816280     ZHar    T    G        0      0        2 
   8   chr8_52816280   Sample    T    G        0      0        2 
   8   chr8_52824212     AAsi    T    A        0      0        2 
   8   chr8_52824212     AKia    T    A        0      0        2 
   8   chr8_52824212     AOna    T    A        0      0        2 
   8   chr8_52824212     ASom    T    A        0      0        2 
   8   chr8_52824212     HCab    T    A        0      0        2 
   8   chr8_52824212     HPrz    T    A        0      0        2 
   8   chr8_52824212     ZBoe    T    A        0      0        2 
   8   chr8_52824212     ZGre    T    A      0.5      1        2 
   8   chr8_52824212     ZHar    T    A        0      0        2 
   8   chr8_52824212   Sample    T    A        0      0        2 
   8   chr8_52835282     AAsi    C    A        0      0        2 
   8   chr8_52835282     AKia    C    A        0      0        2 
   8   chr8_52835282     AOna    C    A        0      0        2 
   8   chr8_52835282     ASom    C    A        0      0        2 
   8   chr8_52835282     HCab    C    A        0      0        2 
   8   chr8_52835282     HPrz    C    A        0      0        2 
   8   chr8_52835282     ZBoe    C    A        1      2        2 
   8   chr8_52835282     ZGre    C    A        0      0        2 
   8   chr8_52835282     ZHar    C    A        0      0        2 
   8   chr8_52835282   Sample    C    A        0      0        2 
   8   chr8_52845616     AAsi    G    T        0      0        2 
   8   chr8_52845616     AKia    G    T        1      2        2 
   8   chr8_52845616     AOna    G    T        0      0        2 
   8   chr8_52845616     ASom    G    T        0      0        2 
   8   chr8_52845616     HCab    G    T        0      0        2 
   8   chr8_52845616     HPrz    G    T        0      0        2 
   8   chr8_52845616     ZBoe    G    T        0      0        2 
   8   chr8_52845616     ZGre    G    T        0      0        2 
   8   chr8_52845616     ZHar    G    T        0      0        2 
   8   chr8_52845616   Sample    G    T        0      0        2 
   8   chr8_52848415     AAsi    G    T        1      2        2 
   8   chr8_52848415     AKia    G    T        0      0        2 
   8   chr8_52848415     AOna    G    T        0      0        2 
   8   chr8_52848415     ASom    G    T        1      2        2 
   8   chr8_52848415     HCab    G    T        0      0        2 
   8   chr8_52848415     HPrz    G    T        0      0        2 
   8   chr8_52848415     ZBoe    G    T        0      0        2 
   8   chr8_52848415     ZGre    G    T        0      0        2 
   8   chr8_52848415     ZHar    G    T        0      0        2 
   8   chr8_52848415   Sample    G    T        0      0        2 
   8   chr8_52861607     AAsi    T    A        0      0        2 
   8   chr8_52861607     AKia    T    A        0      0        2 
   8   chr8_52861607     AOna    T    A        0      0        2 
   8   chr8_52861607     ASom    T    A        0      0        2 
   8   chr8_52861607     HCab    T    A        1      2        2 
   8   chr8_52861607     HPrz    T    A        1      2        2 
   8   chr8_52861607     ZBoe    T    A        0      0        2 
   8   chr8_52861607     ZGre    T    A        0      0        2 
   8   chr8_52861607     ZHar    T    A        0      0        2 
   8   chr8_52861607   Sample    T    A        0      0        2 
   8   chr8_52900293     AAsi    G    C        0      0        2 
   8   chr8_52900293     AKia    G    C        0      0        2 
   8   chr8_52900293     AOna    G    C        0      0        2 
   8   chr8_52900293     ASom    G    C        0      0        2 
   8   chr8_52900293     HCab    G    C      0.5      1        2 
   8   chr8_52900293     HPrz    G    C      0.5      1        2 
   8   chr8_52900293     ZBoe    G    C        0      0        2 
   8   chr8_52900293     ZGre    G    C        0      0        2 
   8   chr8_52900293     ZHar    G    C        0      0        2 
   8   chr8_52900293   Sample    G    C        0      0        2 
   8   chr8_52900848     AAsi    G    C        0      0        2 
   8   chr8_52900848     AKia    G    C        0      0        2 
   8   chr8_52900848     AOna    G    C        0      0        2 
   8   chr8_52900848     ASom    G    C        0      0        2 
   8   chr8_52900848     HCab    G    C        1      2        2 
   8   chr8_52900848     HPrz    G    C        1      2        2 
   8   chr8_52900848     ZBoe    G    C        0      0        2 
   8   chr8_52900848     ZGre    G    C        0      0        2 
   8   chr8_52900848     ZHar    G    C        0      0        2 
   8   chr8_52900848   Sample    G    C        0      0        2 
   8   chr8_52960570     AAsi    T    A        0      0        2 
   8   chr8_52960570     AKia    T    A        0      0        2 
   8   chr8_52960570     AOna    T    A        0      0        2 
   8   chr8_52960570     ASom    T    A        0      0        2 
   8   chr8_52960570     HCab    T    A        1      2        2 
   8   chr8_52960570     HPrz    T    A        1      2        2 
   8   chr8_52960570     ZBoe    T    A        0      0        2 
   8   chr8_52960570     ZGre    T    A        0      0        2 
   8   chr8_52960570     ZHar    T    A        0      0        2 
   8   chr8_52960570   Sample    T    A        0      0        2 
   8   chr8_52971193     AAsi    C    A        0      0        2 
   8   chr8_52971193     AKia    C    A        0      0        2 
   8   chr8_52971193     AOna    C    A        0      0        2 
   8   chr8_52971193     ASom    C    A        0      0        2 
   8   chr8_52971193     HCab    C    A        0      0        2 
   8   chr8_52971193     HPrz    C    A        0      0        2 
   8   chr8_52971193     ZBoe    C    A        1      2        2 
   8   chr8_52971193     ZGre    C    A        0      0        2 
   8   chr8_52971193     ZHar    C    A        0      0        2 
   8   chr8_52971193   Sample    C    A        0      0        2 
   8   chr8_52973493     AAsi    C    A        0      0        2 
   8   chr8_52973493     AKia    C    A        0      0        2 
   8   chr8_52973493     AOna    C    A        0      0        2 
   8   chr8_52973493     ASom    C    A        0      0        2 
   8   chr8_52973493     HCab    C    A        0      0        2 
   8   chr8_52973493     HPrz    C    A        0      0        2 
   8   chr8_52973493     ZBoe    C    A        0      0        2 
   8   chr8_52973493     ZGre    C    A        0      0        2 
   8   chr8_52973493     ZHar    C    A      0.5      1        2 
   8   chr8_52973493   Sample    C    A        0      0        2 
   8   chr8_52976324     AAsi    C    A      0.5      1        2 
   8   chr8_52976324     AKia    C    A        0      0        2 
   8   chr8_52976324     AOna    C    A        0      0        2 
   8   chr8_52976324     ASom    C    A        1      2        2 
   8   chr8_52976324     HCab    C    A        0      0        2 
   8   chr8_52976324     HPrz    C    A        0      0        2 
   8   chr8_52976324     ZBoe    C    A        0      0        2 
   8   chr8_52976324     ZGre    C    A        0      0        2 
   8   chr8_52976324     ZHar    C    A        0      0        2 
   8   chr8_52976324   Sample    C    A        1      2        2 
   8   chr8_52990567     AAsi    C    A        1      2        2 
   8   chr8_52990567     AKia    C    A        0      0        2 
   8   chr8_52990567     AOna    C    A        0      0        2 
   8   chr8_52990567     ASom    C    A        1      2        2 
   8   chr8_52990567     HCab    C    A        0      0        2 
   8   chr8_52990567     HPrz    C    A        0      0        2 
   8   chr8_52990567     ZBoe    C    A        0      0        2 
   8   chr8_52990567     ZGre    C    A        0      0        2 
   8   chr8_52990567     ZHar    C    A        0      0        2 
   8   chr8_52990567   Sample    C    A        1      2        2 
   8   chr8_53003461     AAsi    G    T        0      0        2 
   8   chr8_53003461     AKia    G    T        0      0        2 
   8   chr8_53003461     AOna    G    T        0      0        2 
   8   chr8_53003461     ASom    G    T        0      0        2 
   8   chr8_53003461     HCab    G    T        0      0        2 
   8   chr8_53003461     HPrz    G    T        0      0        2 
   8   chr8_53003461     ZBoe    G    T        0      0        2 
   8   chr8_53003461     ZGre    G    T        0      0        2 
   8   chr8_53003461     ZHar    G    T      0.5      1        2 
   8   chr8_53003461   Sample    G    T        0      0        2 
   8   chr8_53003833     AAsi    A    T        0      0        2 
   8   chr8_53003833     AKia    A    T        1      2        2 
   8   chr8_53003833     AOna    A    T        1      2        2 
   8   chr8_53003833     ASom    A    T        0      0        2 
   8   chr8_53003833     HCab    A    T        0      0        2 
   8   chr8_53003833     HPrz    A    T        0      0        2 
   8   chr8_53003833     ZBoe    A    T        0      0        2 
   8   chr8_53003833     ZGre    A    T        0      0        2 
   8   chr8_53003833     ZHar    A    T        0      0        2 
   8   chr8_53003833   Sample    A    T        0      0        2 
   8   chr8_53022412     AAsi    C    G        0      0        2 
   8   chr8_53022412     AKia    C    G        0      0        2 
   8   chr8_53022412     AOna    C    G        0      0        2 
   8   chr8_53022412     ASom    C    G        0      0        2 
   8   chr8_53022412     HCab    C    G        1      2        2 
   8   chr8_53022412     HPrz    C    G        1      2        2 
   8   chr8_53022412     ZBoe    C    G        0      0        2 
   8   chr8_53022412     ZGre    C    G        0      0        2 
   8   chr8_53022412     ZHar    C    G        0      0        2 
   8   chr8_53022412   Sample    C    G        0      0        2 
   8   chr8_53022725     AAsi    C    A      0.5      1        2 
   8   chr8_53022725     AKia    C    A        0      0        2 
   8   chr8_53022725     AOna    C    A        0      0        2 
   8   chr8_53022725     ASom    C    A        0      0        2 
   8   chr8_53022725     HCab    C    A        0      0        2 
   8   chr8_53022725     HPrz    C    A        0      0        2 
   8   chr8_53022725     ZBoe    C    A        0      0        2 
   8   chr8_53022725     ZGre    C    A        0      0        2 
   8   chr8_53022725     ZHar    C    A        0      0        2 
   8   chr8_53022725   Sample    C    A        0      0        2 
   8   chr8_53046078     AAsi    T    A        0      0        2 
   8   chr8_53046078     AKia    T    A        0      0        2 
   8   chr8_53046078     AOna    T    A        0      0        2 
   8   chr8_53046078     ASom    T    A        0      0        2 
   8   chr8_53046078     HCab    T    A        0      0        2 
   8   chr8_53046078     HPrz    T    A        0      0        2 
   8   chr8_53046078     ZBoe    T    A      0.5      1        2 
   8   chr8_53046078     ZGre    T    A        0      0        2 
   8   chr8_53046078     ZHar    T    A        0      0        2 
   8   chr8_53046078   Sample    T    A        0      0        2 
   8   chr8_53052210     AAsi    C    A        0      0        2 
   8   chr8_53052210     AKia    C    A        0      0        2 
   8   chr8_53052210     AOna    C    A        0      0        2 
   8   chr8_53052210     ASom    C    A        0      0        2 
   8   chr8_53052210     HCab    C    A        0      0        2 
   8   chr8_53052210     HPrz    C    A        0      0        2 
   8   chr8_53052210     ZBoe    C    A        0      0        2 
   8   chr8_53052210     ZGre    C    A        1      2        2 
   8   chr8_53052210     ZHar    C    A        0      0        2 
   8   chr8_53052210   Sample    C    A        0      0        2 
   8   chr8_53067376     AAsi    G    C        0      0        2 
   8   chr8_53067376     AKia    G    C        0      0        2 
   8   chr8_53067376     AOna    G    C        0      0        2 
   8   chr8_53067376     ASom    G    C        0      0        2 
   8   chr8_53067376     HCab    G    C        1      2        2 
   8   chr8_53067376     HPrz    G    C        1      2        2 
   8   chr8_53067376     ZBoe    G    C        0      0        2 
   8   chr8_53067376     ZGre    G    C        0      0        2 
   8   chr8_53067376     ZHar    G    C        0      0        2 
   8   chr8_53067376   Sample    G    C        0      0        2 
   8   chr8_53068855     AAsi    C    A        0      0        2 
   8   chr8_53068855     AKia    C    A        0      0        2 
   8   chr8_53068855     AOna    C    A        0      0        2 
   8   chr8_53068855     ASom    C    A        0      0        2 
   8   chr8_53068855     HCab    C    A        1      2        2 
   8   chr8_53068855     HPrz    C    A        1      2        2 
   8   chr8_53068855     ZBoe    C    A        0      0        2 
   8   chr8_53068855     ZGre    C    A        0      0        2 
   8   chr8_53068855     ZHar    C    A        0      0        2 
   8   chr8_53068855   Sample    C    A        0      0        2 
   8   chr8_53089324     AAsi    G    T        0      0        2 
   8   chr8_53089324     AKia    G    T        0      0        2 
   8   chr8_53089324     AOna    G    T        0      0        2 
   8   chr8_53089324     ASom    G    T      0.5      1        2 
   8   chr8_53089324     HCab    G    T        0      0        2 
   8   chr8_53089324     HPrz    G    T        0      0        2 
   8   chr8_53089324     ZBoe    G    T        0      0        2 
   8   chr8_53089324     ZGre    G    T        0      0        2 
   8   chr8_53089324     ZHar    G    T        0      0        2 
   8   chr8_53089324   Sample    G    T        0      0        2 
   8   chr8_53114686     AAsi    A    C        0      0        2 
   8   chr8_53114686     AKia    A    C        0      0        2 
   8   chr8_53114686     AOna    A    C        0      0        2 
   8   chr8_53114686     ASom    A    C        0      0        2 
   8   chr8_53114686     HCab    A    C        1      2        2 
   8   chr8_53114686     HPrz    A    C        0      0        2 
   8   chr8_53114686     ZBoe    A    C        0      0        2 
   8   chr8_53114686     ZGre    A    C        0      0        2 
   8   chr8_53114686     ZHar    A    C        0      0        2 
   8   chr8_53114686   Sample    A    C        0      0        2 
   8   chr8_53124166     AAsi    C    A        0      0        2 
   8   chr8_53124166     AKia    C    A        0      0        2 
   8   chr8_53124166     AOna    C    A        0      0        2 
   8   chr8_53124166     ASom    C    A        0      0        2 
   8   chr8_53124166     HCab    C    A        1      2        2 
   8   chr8_53124166     HPrz    C    A        1      2        2 
   8   chr8_53124166     ZBoe    C    A        0      0        2 
   8   chr8_53124166     ZGre    C    A        0      0        2 
   8   chr8_53124166     ZHar    C    A        0      0        2 
   8   chr8_53124166   Sample    C    A        0      0        2 
   8   chr8_53124718     AAsi    T    G        0      0        2 
   8   chr8_53124718     AKia    T    G        0      0        2 
   8   chr8_53124718     AOna    T    G        0      0        2 
   8   chr8_53124718     ASom    T    G        0      0        2 
   8   chr8_53124718     HCab    T    G        1      2        2 
   8   chr8_53124718     HPrz    T    G        1      2        2 
   8   chr8_53124718     ZBoe    T    G        0      0        2 
   8   chr8_53124718     ZGre    T    G        0      0        2 
   8   chr8_53124718     ZHar    T    G        0      0        2 
   8   chr8_53124718   Sample    T    G        0      0        2 
   8   chr8_53149002     AAsi    G    C        0      0        2 
   8   chr8_53149002     AKia    G    C        0      0        2 
   8   chr8_53149002     AOna    G    C      0.5      1        2 
   8   chr8_53149002     ASom    G    C        0      0        2 
   8   chr8_53149002     HCab    G    C        0      0        2 
   8   chr8_53149002     HPrz    G    C        0      0        2 
   8   chr8_53149002     ZBoe    G    C        0      0        2 
   8   chr8_53149002     ZGre    G    C        0      0        2 
   8   chr8_53149002     ZHar    G    C        0      0        2 
   8   chr8_53149002   Sample    G    C        0      0        2 
   8   chr8_53168894     AAsi    T    A        0      0        2 
   8   chr8_53168894     AKia    T    A        0      0        2 
   8   chr8_53168894     AOna    T    A        0      0        2 
   8   chr8_53168894     ASom    T    A        0      0        2 
   8   chr8_53168894     HCab    T    A        0      0        2 
   8   chr8_53168894     HPrz    T    A        0      0        2 
   8   chr8_53168894     ZBoe    T    A        0      0        2 
   8   chr8_53168894     ZGre    T    A        0      0        2 
   8   chr8_53168894     ZHar    T    A      0.5      1        2 
   8   chr8_53168894   Sample    T    A        0      0        2 
   8   chr8_53199042     AAsi    A    T        0      0        2 
   8   chr8_53199042     AKia    A    T        0      0        2 
   8   chr8_53199042     AOna    A    T        0      0        2 
   8   chr8_53199042     ASom    A    T        0      0        2 
   8   chr8_53199042     HCab    A    T        1      2        2 
   8   chr8_53199042     HPrz    A    T        1      2        2 
   8   chr8_53199042     ZBoe    A    T        0      0        2 
   8   chr8_53199042     ZGre    A    T        0      0        2 
   8   chr8_53199042     ZHar    A    T        0      0        2 
   8   chr8_53199042   Sample    A    T        0      0        2 
   8   chr8_53241230     AAsi    G    C        0      0        2 
   8   chr8_53241230     AKia    G    C        0      0        2 
   8   chr8_53241230     AOna    G    C        0      0        2 
   8   chr8_53241230     ASom    G    C        0      0        2 
   8   chr8_53241230     HCab    G    C        0      0        2 
   8   chr8_53241230     HPrz    G    C        0      0        2 
   8   chr8_53241230     ZBoe    G    C        0      0        2 
   8   chr8_53241230     ZGre    G    C        0      0        2 
   8   chr8_53241230     ZHar    G    C        1      2        2 
   8   chr8_53241230   Sample    G    C        0      0        2 
   8   chr8_53279088     AAsi    G    T        0      0        2 
   8   chr8_53279088     AKia    G    T        1      2        2 
   8   chr8_53279088     AOna    G    T      0.5      1        2 
   8   chr8_53279088     ASom    G    T        0      0        2 
   8   chr8_53279088     HCab    G    T        0      0        2 
   8   chr8_53279088     HPrz    G    T        0      0        2 
   8   chr8_53279088     ZBoe    G    T        0      0        2 
   8   chr8_53279088     ZGre    G    T        0      0        2 
   8   chr8_53279088     ZHar    G    T        0      0        2 
   8   chr8_53279088   Sample    G    T        0      0        2 
   8   chr8_53295564     AAsi    G    C        0      0        2 
   8   chr8_53295564     AKia    G    C        0      0        2 
   8   chr8_53295564     AOna    G    C        0      0        2 
   8   chr8_53295564     ASom    G    C        0      0        2 
   8   chr8_53295564     HCab    G    C        1      2        2 
   8   chr8_53295564     HPrz    G    C        1      2        2 
   8   chr8_53295564     ZBoe    G    C        0      0        2 
   8   chr8_53295564     ZGre    G    C        0      0        2 
   8   chr8_53295564     ZHar    G    C        0      0        2 
   8   chr8_53295564   Sample    G    C        0      0        2 
   8   chr8_53348258     AAsi    T    G        0      0        2 
   8   chr8_53348258     AKia    T    G        0      0        2 
   8   chr8_53348258     AOna    T    G        0      0        2 
   8   chr8_53348258     ASom    T    G        0      0        2 
   8   chr8_53348258     HCab    T    G        1      2        2 
   8   chr8_53348258     HPrz    T    G        1      2        2 
   8   chr8_53348258     ZBoe    T    G        0      0        2 
   8   chr8_53348258     ZGre    T    G        0      0        2 
   8   chr8_53348258     ZHar    T    G        0      0        2 
   8   chr8_53348258   Sample    T    G        0      0        2 
   8   chr8_53375903     AAsi    G    C        0      0        2 
   8   chr8_53375903     AKia    G    C        0      0        2 
   8   chr8_53375903     AOna    G    C        0      0        2 
   8   chr8_53375903     ASom    G    C        1      2        2 
   8   chr8_53375903     HCab    G    C        0      0        2 
   8   chr8_53375903     HPrz    G    C        0      0        2 
   8   chr8_53375903     ZBoe    G    C        0      0        2 
   8   chr8_53375903     ZGre    G    C        0      0        2 
   8   chr8_53375903     ZHar    G    C        0      0        2 
   8   chr8_53375903   Sample    G    C        1      2        2 
   8   chr8_53401956     AAsi    A    C        0      0        2 
   8   chr8_53401956     AKia    A    C        0      0        2 
   8   chr8_53401956     AOna    A    C        0      0        2 
   8   chr8_53401956     ASom    A    C        0      0        2 
   8   chr8_53401956     HCab    A    C        1      2        2 
   8   chr8_53401956     HPrz    A    C        1      2        2 
   8   chr8_53401956     ZBoe    A    C        0      0        2 
   8   chr8_53401956     ZGre    A    C        0      0        2 
   8   chr8_53401956     ZHar    A    C        0      0        2 
   8   chr8_53401956   Sample    A    C        0      0        2 
   8   chr8_53426043     AAsi    G    C        0      0        2 
   8   chr8_53426043     AKia    G    C        0      0        2 
   8   chr8_53426043     AOna    G    C        0      0        2 
   8   chr8_53426043     ASom    G    C        0      0        2 
   8   chr8_53426043     HCab    G    C        0      0        2 
   8   chr8_53426043     HPrz    G    C      0.5      1        2 
   8   chr8_53426043     ZBoe    G    C        0      0        2 
   8   chr8_53426043     ZGre    G    C        0      0        2 
   8   chr8_53426043     ZHar    G    C        0      0        2 
   8   chr8_53426043   Sample    G    C        0      0        2 
   8   chr8_53454398     AAsi    G    T        0      0        2 
   8   chr8_53454398     AKia    G    T        1      2        2 
   8   chr8_53454398     AOna    G    T      0.5      1        2 
   8   chr8_53454398     ASom    G    T        0      0        2 
   8   chr8_53454398     HCab    G    T        0      0        2 
   8   chr8_53454398     HPrz    G    T        0      0        2 
   8   chr8_53454398     ZBoe    G    T        0      0        2 
   8   chr8_53454398     ZGre    G    T        0      0        2 
   8   chr8_53454398     ZHar    G    T        0      0        2 
   8   chr8_53454398   Sample    G    T        0      0        2 
   8   chr8_53467385     AAsi    A    T        0      0        2 
   8   chr8_53467385     AKia    A    T        0      0        2 
   8   chr8_53467385     AOna    A    T        0      0        2 
   8   chr8_53467385     ASom    A    T        0      0        2 
   8   chr8_53467385     HCab    A    T      0.5      1        2 
   8   chr8_53467385     HPrz    A    T      0.5      1        2 
   8   chr8_53467385     ZBoe    A    T        0      0        2 
   8   chr8_53467385     ZGre    A    T        0      0        2 
   8   chr8_53467385     ZHar    A    T        0      0        2 
   8   chr8_53467385   Sample    A    T        0      0        2 
   8   chr8_53481210     AAsi    T    G        0      0        2 
   8   chr8_53481210     AKia    T    G        0      0        2 
   8   chr8_53481210     AOna    T    G        0      0        2 
   8   chr8_53481210     ASom    T    G        0      0        2 
   8   chr8_53481210     HCab    T    G      0.5      1        2 
   8   chr8_53481210     HPrz    T    G        0      0        2 
   8   chr8_53481210     ZBoe    T    G        0      0        2 
   8   chr8_53481210     ZGre    T    G        0      0        2 
   8   chr8_53481210     ZHar    T    G        0      0        2 
   8   chr8_53481210   Sample    T    G        0      0        2 
   8   chr8_53494731     AAsi    C    A        0      0        2 
   8   chr8_53494731     AKia    C    A        0      0        2 
   8   chr8_53494731     AOna    C    A        0      0        2 
   8   chr8_53494731     ASom    C    A        0      0        2 
   8   chr8_53494731     HCab    C    A        0      0        2 
   8   chr8_53494731     HPrz    C    A        0      0        2 
   8   chr8_53494731     ZBoe    C    A      0.5      1        2 
   8   chr8_53494731     ZGre    C    A        0      0        2 
   8   chr8_53494731     ZHar    C    A        1      2        2 
   8   chr8_53494731   Sample    C    A        0      0        2 
   8   chr8_53495320     AAsi    A    T        0      0        2 
   8   chr8_53495320     AKia    A    T        0      0        2 
   8   chr8_53495320     AOna    A    T        0      0        2 
   8   chr8_53495320     ASom    A    T        0      0        2 
   8   chr8_53495320     HCab    A    T        1      2        2 
   8   chr8_53495320     HPrz    A    T        1      2        2 
   8   chr8_53495320     ZBoe    A    T        0      0        2 
   8   chr8_53495320     ZGre    A    T        0      0        2 
   8   chr8_53495320     ZHar    A    T        0      0        2 
   8   chr8_53495320   Sample    A    T        0      0        2 
   8   chr8_53505204     AAsi    C    A        0      0        2 
   8   chr8_53505204     AKia    C    A        0      0        2 
   8   chr8_53505204     AOna    C    A        0      0        2 
   8   chr8_53505204     ASom    C    A        0      0        2 
   8   chr8_53505204     HCab    C    A        1      2        2 
   8   chr8_53505204     HPrz    C    A        1      2        2 
   8   chr8_53505204     ZBoe    C    A        0      0        2 
   8   chr8_53505204     ZGre    C    A        0      0        2 
   8   chr8_53505204     ZHar    C    A        0      0        2 
   8   chr8_53505204   Sample    C    A        0      0        2 
   8   chr8_53535811     AAsi    T    G        0      0        2 
   8   chr8_53535811     AKia    T    G        0      0        2 
   8   chr8_53535811     AOna    T    G        0      0        2 
   8   chr8_53535811     ASom    T    G        0      0        2 
   8   chr8_53535811     HCab    T    G      0.5      1        2 
   8   chr8_53535811     HPrz    T    G        0      0        2 
   8   chr8_53535811     ZBoe    T    G        0      0        2 
   8   chr8_53535811     ZGre    T    G        0      0        2 
   8   chr8_53535811     ZHar    T    G        0      0        2 
   8   chr8_53535811   Sample    T    G        0      0        2 
   8   chr8_53569849     AAsi    A    T        0      0        2 
   8   chr8_53569849     AKia    A    T        0      0        2 
   8   chr8_53569849     AOna    A    T        0      0        2 
   8   chr8_53569849     ASom    A    T        0      0        2 
   8   chr8_53569849     HCab    A    T        0      0        2 
   8   chr8_53569849     HPrz    A    T        0      0        2 
   8   chr8_53569849     ZBoe    A    T        0      0        2 
   8   chr8_53569849     ZGre    A    T        0      0        2 
   8   chr8_53569849     ZHar    A    T        1      2        2 
   8   chr8_53569849   Sample    A    T        0      0        2 
   8   chr8_53605920     AAsi    T    G        0      0        2 
   8   chr8_53605920     AKia    T    G        0      0        2 
   8   chr8_53605920     AOna    T    G        0      0        2 
   8   chr8_53605920     ASom    T    G        0      0        2 
   8   chr8_53605920     HCab    T    G        1      2        2 
   8   chr8_53605920     HPrz    T    G        1      2        2 
   8   chr8_53605920     ZBoe    T    G        0      0        2 
   8   chr8_53605920     ZGre    T    G        0      0        2 
   8   chr8_53605920     ZHar    T    G        0      0        2 
   8   chr8_53605920   Sample    T    G        0      0        2 
   8   chr8_53612508     AAsi    G    C      0.5      1        2 
   8   chr8_53612508     AKia    G    C        0      0        2 
   8   chr8_53612508     AOna    G    C        0      0        2 
   8   chr8_53612508     ASom    G    C        1      2        2 
   8   chr8_53612508     HCab    G    C        0      0        2 
   8   chr8_53612508     HPrz    G    C        0      0        2 
   8   chr8_53612508     ZBoe    G    C        0      0        2 
   8   chr8_53612508     ZGre    G    C        0      0        2 
   8   chr8_53612508     ZHar    G    C        0      0        2 
   8   chr8_53612508   Sample    G    C        0      0        2 
   8   chr8_53623175     AAsi    G    T        0      0        2 
   8   chr8_53623175     AKia    G    T        0      0        2 
   8   chr8_53623175     AOna    G    T        0      0        2 
   8   chr8_53623175     ASom    G    T        0      0        2 
   8   chr8_53623175     HCab    G    T        1      2        2 
   8   chr8_53623175     HPrz    G    T        1      2        2 
   8   chr8_53623175     ZBoe    G    T        0      0        2 
   8   chr8_53623175     ZGre    G    T        0      0        2 
   8   chr8_53623175     ZHar    G    T        0      0        2 
   8   chr8_53623175   Sample    G    T        0      0        2 
   8   chr8_53624934     AAsi    T    A        0      0        2 
   8   chr8_53624934     AKia    T    A        0      0        2 
   8   chr8_53624934     AOna    T    A        0      0        2 
   8   chr8_53624934     ASom    T    A        0      0        2 
   8   chr8_53624934     HCab    T    A        1      2        2 
   8   chr8_53624934     HPrz    T    A        1      2        2 
   8   chr8_53624934     ZBoe    T    A        0      0        2 
   8   chr8_53624934     ZGre    T    A        0      0        2 
   8   chr8_53624934     ZHar    T    A        0      0        2 
   8   chr8_53624934   Sample    T    A        0      0        2 
   8   chr8_53628760     AAsi    T    A        0      0        2 
   8   chr8_53628760     AKia    T    A        0      0        2 
   8   chr8_53628760     AOna    T    A        0      0        2 
   8   chr8_53628760     ASom    T    A        0      0        2 
   8   chr8_53628760     HCab    T    A        0      0        2 
   8   chr8_53628760     HPrz    T    A        0      0        2 
   8   chr8_53628760     ZBoe    T    A        1      2        2 
   8   chr8_53628760     ZGre    T    A        0      0        2 
   8   chr8_53628760     ZHar    T    A        0      0        2 
   8   chr8_53628760   Sample    T    A        0      0        2 
   8   chr8_53665912     AAsi    C    G        0      0        2 
   8   chr8_53665912     AKia    C    G        0      0        2 
   8   chr8_53665912     AOna    C    G        0      0        2 
   8   chr8_53665912     ASom    C    G        0      0        2 
   8   chr8_53665912     HCab    C    G        1      2        2 
   8   chr8_53665912     HPrz    C    G        1      2        2 
   8   chr8_53665912     ZBoe    C    G        0      0        2 
   8   chr8_53665912     ZGre    C    G        0      0        2 
   8   chr8_53665912     ZHar    C    G        0      0        2 
   8   chr8_53665912   Sample    C    G        0      0        2 
   8   chr8_53677645     AAsi    C    A        0      0        2 
   8   chr8_53677645     AKia    C    A        0      0        2 
   8   chr8_53677645     AOna    C    A        0      0        2 
   8   chr8_53677645     ASom    C    A        0      0        2 
   8   chr8_53677645     HCab    C    A        1      2        2 
   8   chr8_53677645     HPrz    C    A        1      2        2 
   8   chr8_53677645     ZBoe    C    A        0      0        2 
   8   chr8_53677645     ZGre    C    A        0      0        2 
   8   chr8_53677645     ZHar    C    A        0      0        2 
   8   chr8_53677645   Sample    C    A        0      0        2 
   8   chr8_53693152     AAsi    T    A        1      2        2 
   8   chr8_53693152     AKia    T    A        0      0        2 
   8   chr8_53693152     AOna    T    A        0      0        2 
   8   chr8_53693152     ASom    T    A        1      2        2 
   8   chr8_53693152     HCab    T    A        0      0        2 
   8   chr8_53693152     HPrz    T    A        0      0        2 
   8   chr8_53693152     ZBoe    T    A        0      0        2 
   8   chr8_53693152     ZGre    T    A        0      0        2 
   8   chr8_53693152     ZHar    T    A        0      0        2 
   8   chr8_53693152   Sample    T    A        1      2        2 
   8   chr8_53715426     AAsi    G    C        0      0        2 
   8   chr8_53715426     AKia    G    C        0      0        2 
   8   chr8_53715426     AOna    G    C        0      0        2 
   8   chr8_53715426     ASom    G    C        0      0        2 
   8   chr8_53715426     HCab    G    C        1      2        2 
   8   chr8_53715426     HPrz    G    C        1      2        2 
   8   chr8_53715426     ZBoe    G    C        0      0        2 
   8   chr8_53715426     ZGre    G    C        0      0        2 
   8   chr8_53715426     ZHar    G    C        0      0        2 
   8   chr8_53715426   Sample    G    C        0      0        2 
   8   chr8_53721790     AAsi    C    G        0      0        2 
   8   chr8_53721790     AKia    C    G        0      0        2 
   8   chr8_53721790     AOna    C    G        0      0        2 
   8   chr8_53721790     ASom    C    G        0      0        2 
   8   chr8_53721790     HCab    C    G        0      0        2 
   8   chr8_53721790     HPrz    C    G        0      0        2 
   8   chr8_53721790     ZBoe    C    G      0.5      1        2 
   8   chr8_53721790     ZGre    C    G        0      0        2 
   8   chr8_53721790     ZHar    C    G        0      0        2 
   8   chr8_53721790   Sample    C    G        0      0        2 
   8   chr8_53735176     AAsi    G    T        0      0        2 
   8   chr8_53735176     AKia    G    T        0      0        2 
   8   chr8_53735176     AOna    G    T        0      0        2 
   8   chr8_53735176     ASom    G    T        1      2        2 
   8   chr8_53735176     HCab    G    T        0      0        2 
   8   chr8_53735176     HPrz    G    T        0      0        2 
   8   chr8_53735176     ZBoe    G    T        0      0        2 
   8   chr8_53735176     ZGre    G    T        0      0        2 
   8   chr8_53735176     ZHar    G    T        0      0        2 
   8   chr8_53735176   Sample    G    T        0      0        2 
   8   chr8_53817429     AAsi    T    A        0      0        2 
   8   chr8_53817429     AKia    T    A        0      0        2 
   8   chr8_53817429     AOna    T    A        0      0        2 
   8   chr8_53817429     ASom    T    A        0      0        2 
   8   chr8_53817429     HCab    T    A        1      2        2 
   8   chr8_53817429     HPrz    T    A        1      2        2 
   8   chr8_53817429     ZBoe    T    A        0      0        2 
   8   chr8_53817429     ZGre    T    A        0      0        2 
   8   chr8_53817429     ZHar    T    A        0      0        2 
   8   chr8_53817429   Sample    T    A        0      0        2 
   8   chr8_53818660     AAsi    T    A        0      0        2 
   8   chr8_53818660     AKia    T    A        1      2        2 
   8   chr8_53818660     AOna    T    A        1      2        2 
   8   chr8_53818660     ASom    T    A        0      0        2 
   8   chr8_53818660     HCab    T    A        0      0        2 
   8   chr8_53818660     HPrz    T    A        0      0        2 
   8   chr8_53818660     ZBoe    T    A        0      0        2 
   8   chr8_53818660     ZGre    T    A        0      0        2 
   8   chr8_53818660     ZHar    T    A        0      0        2 
   8   chr8_53818660   Sample    T    A        0      0        2 
   8   chr8_53845019     AAsi    C    A        0      0        2 
   8   chr8_53845019     AKia    C    A        0      0        2 
   8   chr8_53845019     AOna    C    A        0      0        2 
   8   chr8_53845019     ASom    C    A        0      0        2 
   8   chr8_53845019     HCab    C    A        1      2        2 
   8   chr8_53845019     HPrz    C    A        1      2        2 
   8   chr8_53845019     ZBoe    C    A        0      0        2 
   8   chr8_53845019     ZGre    C    A        0      0        2 
   8   chr8_53845019     ZHar    C    A        0      0        2 
   8   chr8_53845019   Sample    C    A        0      0        2 
   8   chr8_53854064     AAsi    T    G        0      0        2 
   8   chr8_53854064     AKia    T    G        0      0        2 
   8   chr8_53854064     AOna    T    G        0      0        2 
   8   chr8_53854064     ASom    T    G        0      0        2 
   8   chr8_53854064     HCab    T    G        1      2        2 
   8   chr8_53854064     HPrz    T    G        1      2        2 
   8   chr8_53854064     ZBoe    T    G        0      0        2 
   8   chr8_53854064     ZGre    T    G        0      0        2 
   8   chr8_53854064     ZHar    T    G        0      0        2 
   8   chr8_53854064   Sample    T    G        0      0        2 
   8   chr8_53854093     AAsi    C    G        0      0        2 
   8   chr8_53854093     AKia    C    G        0      0        2 
   8   chr8_53854093     AOna    C    G        0      0        2 
   8   chr8_53854093     ASom    C    G        0      0        2 
   8   chr8_53854093     HCab    C    G      0.5      1        2 
   8   chr8_53854093     HPrz    C    G        0      0        2 
   8   chr8_53854093     ZBoe    C    G        0      0        2 
   8   chr8_53854093     ZGre    C    G        0      0        2 
   8   chr8_53854093     ZHar    C    G        0      0        2 
   8   chr8_53854093   Sample    C    G        0      0        2 
   8   chr8_53873733     AAsi    G    T        0      0        2 
   8   chr8_53873733     AKia    G    T        0      0        2 
   8   chr8_53873733     AOna    G    T        0      0        2 
   8   chr8_53873733     ASom    G    T        0      0        2 
   8   chr8_53873733     HCab    G    T        1      2        2 
   8   chr8_53873733     HPrz    G    T        1      2        2 
   8   chr8_53873733     ZBoe    G    T        0      0        2 
   8   chr8_53873733     ZGre    G    T        0      0        2 
   8   chr8_53873733     ZHar    G    T        0      0        2 
   8   chr8_53873733   Sample    G    T        0      0        2 
   8   chr8_53874053     AAsi    C    A        0      0        2 
   8   chr8_53874053     AKia    C    A        0      0        2 
   8   chr8_53874053     AOna    C    A        0      0        2 
   8   chr8_53874053     ASom    C    A        0      0        2 
   8   chr8_53874053     HCab    C    A        0      0        2 
   8   chr8_53874053     HPrz    C    A        0      0        2 
   8   chr8_53874053     ZBoe    C    A        1      2        2 
   8   chr8_53874053     ZGre    C    A        0      0        2 
   8   chr8_53874053     ZHar    C    A        0      0        2 
   8   chr8_53874053   Sample    C    A        0      0        2 
   8   chr8_53906334     AAsi    A    C        0      0        2 
   8   chr8_53906334     AKia    A    C        0      0        2 
   8   chr8_53906334     AOna    A    C        0      0        2 
   8   chr8_53906334     ASom    A    C        0      0        2 
   8   chr8_53906334     HCab    A    C        0      0        2 
   8   chr8_53906334     HPrz    A    C        0      0        2 
   8   chr8_53906334     ZBoe    A    C        0      0        2 
   8   chr8_53906334     ZGre    A    C        0      0        2 
   8   chr8_53906334     ZHar    A    C      0.5      1        2 
   8   chr8_53906334   Sample    A    C        0      0        2 
   8   chr8_53948190     AAsi    C    A        0      0        2 
   8   chr8_53948190     AKia    C    A        0      0        2 
   8   chr8_53948190     AOna    C    A        0      0        2 
   8   chr8_53948190     ASom    C    A        0      0        2 
   8   chr8_53948190     HCab    C    A        0      0        2 
   8   chr8_53948190     HPrz    C    A        0      0        2 
   8   chr8_53948190     ZBoe    C    A      0.5      1        2 
   8   chr8_53948190     ZGre    C    A        0      0        2 
   8   chr8_53948190     ZHar    C    A        0      0        2 
   8   chr8_53948190   Sample    C    A        0      0        2 
   8   chr8_53955696     AAsi    T    G        0      0        2 
   8   chr8_53955696     AKia    T    G        0      0        2 
   8   chr8_53955696     AOna    T    G        0      0        2 
   8   chr8_53955696     ASom    T    G        0      0        2 
   8   chr8_53955696     HCab    T    G        1      2        2 
   8   chr8_53955696     HPrz    T    G        1      2        2 
   8   chr8_53955696     ZBoe    T    G        0      0        2 
   8   chr8_53955696     ZGre    T    G        0      0        2 
   8   chr8_53955696     ZHar    T    G        0      0        2 
   8   chr8_53955696   Sample    T    G        0      0        2 
   8   chr8_53959455     AAsi    C    G      0.5      1        2 
   8   chr8_53959455     AKia    C    G        0      0        2 
   8   chr8_53959455     AOna    C    G        0      0        2 
   8   chr8_53959455     ASom    C    G        0      0        2 
   8   chr8_53959455     HCab    C    G        0      0        2 
   8   chr8_53959455     HPrz    C    G        0      0        2 
   8   chr8_53959455     ZBoe    C    G        0      0        2 
   8   chr8_53959455     ZGre    C    G        0      0        2 
   8   chr8_53959455     ZHar    C    G        0      0        2 
   8   chr8_53959455   Sample    C    G        1      2        2 
   8   chr8_53976387     AAsi    C    G        0      0        2 
   8   chr8_53976387     AKia    C    G      0.5      1        2 
   8   chr8_53976387     AOna    C    G      0.5      1        2 
   8   chr8_53976387     ASom    C    G        0      0        2 
   8   chr8_53976387     HCab    C    G        0      0        2 
   8   chr8_53976387     HPrz    C    G        0      0        2 
   8   chr8_53976387     ZBoe    C    G        0      0        2 
   8   chr8_53976387     ZGre    C    G        0      0        2 
   8   chr8_53976387     ZHar    C    G        0      0        2 
   8   chr8_53976387   Sample    C    G        0      0        2 
   8   chr8_54009526     AAsi    C    A        0      0        2 
   8   chr8_54009526     AKia    C    A        0      0        2 
   8   chr8_54009526     AOna    C    A        0      0        2 
   8   chr8_54009526     ASom    C    A        0      0        2 
   8   chr8_54009526     HCab    C    A        1      2        2 
   8   chr8_54009526     HPrz    C    A        1      2        2 
   8   chr8_54009526     ZBoe    C    A        0      0        2 
   8   chr8_54009526     ZGre    C    A        0      0        2 
   8   chr8_54009526     ZHar    C    A        0      0        2 
   8   chr8_54009526   Sample    C    A        0      0        2 
   8   chr8_54017610     AAsi    T    A        0      0        2 
   8   chr8_54017610     AKia    T    A        0      0        2 
   8   chr8_54017610     AOna    T    A        0      0        2 
   8   chr8_54017610     ASom    T    A        0      0        2 
   8   chr8_54017610     HCab    T    A        0      0        2 
   8   chr8_54017610     HPrz    T    A        0      0        2 
   8   chr8_54017610     ZBoe    T    A        0      0        2 
   8   chr8_54017610     ZGre    T    A        0      0        2 
   8   chr8_54017610     ZHar    T    A      0.5      1        2 
   8   chr8_54017610   Sample    T    A        0      0        2 
   8   chr8_54029672     AAsi    G    T        0      0        2 
   8   chr8_54029672     AKia    G    T        0      0        2 
   8   chr8_54029672     AOna    G    T        0      0        2 
   8   chr8_54029672     ASom    G    T        0      0        2 
   8   chr8_54029672     HCab    G    T        0      0        2 
   8   chr8_54029672     HPrz    G    T        0      0        2 
   8   chr8_54029672     ZBoe    G    T        0      0        2 
   8   chr8_54029672     ZGre    G    T        0      0        2 
   8   chr8_54029672     ZHar    G    T      0.5      1        2 
   8   chr8_54029672   Sample    G    T        0      0        2 
   8   chr8_54047375     AAsi    A    T        0      0        2 
   8   chr8_54047375     AKia    A    T        0      0        2 
   8   chr8_54047375     AOna    A    T        0      0        2 
   8   chr8_54047375     ASom    A    T        0      0        2 
   8   chr8_54047375     HCab    A    T        1      2        2 
   8   chr8_54047375     HPrz    A    T        1      2        2 
   8   chr8_54047375     ZBoe    A    T        0      0        2 
   8   chr8_54047375     ZGre    A    T        0      0        2 
   8   chr8_54047375     ZHar    A    T        0      0        2 
   8   chr8_54047375   Sample    A    T        0      0        2 
   8   chr8_54047496     AAsi    C    A      0.5      1        2 
   8   chr8_54047496     AKia    C    A        0      0        2 
   8   chr8_54047496     AOna    C    A        0      0        2 
   8   chr8_54047496     ASom    C    A      0.5      1        2 
   8   chr8_54047496     HCab    C    A        0      0        2 
   8   chr8_54047496     HPrz    C    A        0      0        2 
   8   chr8_54047496     ZBoe    C    A        0      0        2 
   8   chr8_54047496     ZGre    C    A        0      0        2 
   8   chr8_54047496     ZHar    C    A        0      0        2 
   8   chr8_54047496   Sample    C    A        0      0        2 
   8   chr8_54103009     AAsi    C    A        0      0        2 
   8   chr8_54103009     AKia    C    A        0      0        2 
   8   chr8_54103009     AOna    C    A        0      0        2 
   8   chr8_54103009     ASom    C    A        0      0        2 
   8   chr8_54103009     HCab    C    A        1      2        2 
   8   chr8_54103009     HPrz    C    A        1      2        2 
   8   chr8_54103009     ZBoe    C    A        0      0        2 
   8   chr8_54103009     ZGre    C    A        0      0        2 
   8   chr8_54103009     ZHar    C    A        0      0        2 
   8   chr8_54103009   Sample    C    A        0      0        2 
   8   chr8_54111979     AAsi    G    C        0      0        2 
   8   chr8_54111979     AKia    G    C        0      0        2 
   8   chr8_54111979     AOna    G    C        0      0        2 
   8   chr8_54111979     ASom    G    C        0      0        2 
   8   chr8_54111979     HCab    G    C        0      0        2 
   8   chr8_54111979     HPrz    G    C        0      0        2 
   8   chr8_54111979     ZBoe    G    C        0      0        2 
   8   chr8_54111979     ZGre    G    C        0      0        2 
   8   chr8_54111979     ZHar    G    C        1      2        2 
   8   chr8_54111979   Sample    G    C        0      0        2 
   8   chr8_54124957     AAsi    G    C        0      0        2 
   8   chr8_54124957     AKia    G    C        0      0        2 
   8   chr8_54124957     AOna    G    C        0      0        2 
   8   chr8_54124957     ASom    G    C        0      0        2 
   8   chr8_54124957     HCab    G    C        0      0        2 
   8   chr8_54124957     HPrz    G    C        1      2        2 
   8   chr8_54124957     ZBoe    G    C        0      0        2 
   8   chr8_54124957     ZGre    G    C        0      0        2 
   8   chr8_54124957     ZHar    G    C        0      0        2 
   8   chr8_54124957   Sample    G    C        0      0        2 
   8   chr8_54127298     AAsi    T    A        1      2        2 
   8   chr8_54127298     AKia    T    A        0      0        2 
   8   chr8_54127298     AOna    T    A        0      0        2 
   8   chr8_54127298     ASom    T    A        0      0        2 
   8   chr8_54127298     HCab    T    A        0      0        2 
   8   chr8_54127298     HPrz    T    A        0      0        2 
   8   chr8_54127298     ZBoe    T    A        0      0        2 
   8   chr8_54127298     ZGre    T    A        0      0        2 
   8   chr8_54127298     ZHar    T    A        0      0        2 
   8   chr8_54127298   Sample    T    A        0      0        2 
   8   chr8_54144996     AAsi    C    A        0      0        2 
   8   chr8_54144996     AKia    C    A        0      0        2 
   8   chr8_54144996     AOna    C    A        0      0        2 
   8   chr8_54144996     ASom    C    A        0      0        2 
   8   chr8_54144996     HCab    C    A        1      2        2 
   8   chr8_54144996     HPrz    C    A        1      2        2 
   8   chr8_54144996     ZBoe    C    A        0      0        2 
   8   chr8_54144996     ZGre    C    A        0      0        2 
   8   chr8_54144996     ZHar    C    A        0      0        2 
   8   chr8_54144996   Sample    C    A        0      0        2 
   8   chr8_54150225     AAsi    C    G        0      0        2 
   8   chr8_54150225     AKia    C    G        0      0        2 
   8   chr8_54150225     AOna    C    G        0      0        2 
   8   chr8_54150225     ASom    C    G        0      0        2 
   8   chr8_54150225     HCab    C    G        0      0        2 
   8   chr8_54150225     HPrz    C    G        0      0        2 
   8   chr8_54150225     ZBoe    C    G        1      2        2 
   8   chr8_54150225     ZGre    C    G        0      0        2 
   8   chr8_54150225     ZHar    C    G        1      2        2 
   8   chr8_54150225   Sample    C    G        0      0        2 
   8   chr8_54160550     AAsi    G    T        0      0        2 
   8   chr8_54160550     AKia    G    T        0      0        2 
   8   chr8_54160550     AOna    G    T      0.5      1        2 
   8   chr8_54160550     ASom    G    T        0      0        2 
   8   chr8_54160550     HCab    G    T        0      0        2 
   8   chr8_54160550     HPrz    G    T        0      0        2 
   8   chr8_54160550     ZBoe    G    T        0      0        2 
   8   chr8_54160550     ZGre    G    T        0      0        2 
   8   chr8_54160550     ZHar    G    T        0      0        2 
   8   chr8_54160550   Sample    G    T        0      0        2 
   8   chr8_54162907     AAsi    T    G        0      0        2 
   8   chr8_54162907     AKia    T    G        0      0        2 
   8   chr8_54162907     AOna    T    G        0      0        2 
   8   chr8_54162907     ASom    T    G        0      0        2 
   8   chr8_54162907     HCab    T    G        0      0        2 
   8   chr8_54162907     HPrz    T    G        0      0        2 
   8   chr8_54162907     ZBoe    T    G        0      0        2 
   8   chr8_54162907     ZGre    T    G        0      0        2 
   8   chr8_54162907     ZHar    T    G        1      2        2 
   8   chr8_54162907   Sample    T    G        0      0        2 
   8   chr8_54167566     AAsi    T    A        0      0        2 
   8   chr8_54167566     AKia    T    A        0      0        2 
   8   chr8_54167566     AOna    T    A        0      0        2 
   8   chr8_54167566     ASom    T    A        0      0        2 
   8   chr8_54167566     HCab    T    A      0.5      1        2 
   8   chr8_54167566     HPrz    T    A        0      0        2 
   8   chr8_54167566     ZBoe    T    A        0      0        2 
   8   chr8_54167566     ZGre    T    A        0      0        2 
   8   chr8_54167566     ZHar    T    A        0      0        2 
   8   chr8_54167566   Sample    T    A        0      0        2 
   8   chr8_54170588     AAsi    A    T        0      0        2 
   8   chr8_54170588     AKia    A    T        0      0        2 
   8   chr8_54170588     AOna    A    T        0      0        2 
   8   chr8_54170588     ASom    A    T        0      0        2 
   8   chr8_54170588     HCab    A    T        0      0        2 
   8   chr8_54170588     HPrz    A    T        0      0        2 
   8   chr8_54170588     ZBoe    A    T        0      0        2 
   8   chr8_54170588     ZGre    A    T        0      0        2 
   8   chr8_54170588     ZHar    A    T        1      2        2 
   8   chr8_54170588   Sample    A    T        0      0        2 
   8   chr8_54215212     AAsi    G    T        0      0        2 
   8   chr8_54215212     AKia    G    T        0      0        2 
   8   chr8_54215212     AOna    G    T        0      0        2 
   8   chr8_54215212     ASom    G    T        1      2        2 
   8   chr8_54215212     HCab    G    T        0      0        2 
   8   chr8_54215212     HPrz    G    T        0      0        2 
   8   chr8_54215212     ZBoe    G    T        0      0        2 
   8   chr8_54215212     ZGre    G    T        0      0        2 
   8   chr8_54215212     ZHar    G    T        0      0        2 
   8   chr8_54215212   Sample    G    T        0      0        2 
   8   chr8_54218635     AAsi    G    T        0      0        2 
   8   chr8_54218635     AKia    G    T        1      2        2 
   8   chr8_54218635     AOna    G    T        1      2        2 
   8   chr8_54218635     ASom    G    T        0      0        2 
   8   chr8_54218635     HCab    G    T        0      0        2 
   8   chr8_54218635     HPrz    G    T        0      0        2 
   8   chr8_54218635     ZBoe    G    T        0      0        2 
   8   chr8_54218635     ZGre    G    T        0      0        2 
   8   chr8_54218635     ZHar    G    T        0      0        2 
   8   chr8_54218635   Sample    G    T        0      0        2 
   8   chr8_54223632     AAsi    G    C        0      0        2 
   8   chr8_54223632     AKia    G    C        0      0        2 
   8   chr8_54223632     AOna    G    C        0      0        2 
   8   chr8_54223632     ASom    G    C        0      0        2 
   8   chr8_54223632     HCab    G    C        0      0        2 
   8   chr8_54223632     HPrz    G    C        0      0        2 
   8   chr8_54223632     ZBoe    G    C      0.5      1        2 
   8   chr8_54223632     ZGre    G    C        0      0        2 
   8   chr8_54223632     ZHar    G    C        0      0        2 
   8   chr8_54223632   Sample    G    C        0      0        2 
   8   chr8_54224983     AAsi    T    G        1      2        2 
   8   chr8_54224983     AKia    T    G        0      0        2 
   8   chr8_54224983     AOna    T    G        0      0        2 
   8   chr8_54224983     ASom    T    G        1      2        2 
   8   chr8_54224983     HCab    T    G        0      0        2 
   8   chr8_54224983     HPrz    T    G        0      0        2 
   8   chr8_54224983     ZBoe    T    G        0      0        2 
   8   chr8_54224983     ZGre    T    G        0      0        2 
   8   chr8_54224983     ZHar    T    G        0      0        2 
   8   chr8_54224983   Sample    T    G        1      2        2 
   8   chr8_54227696     AAsi    T    G        1      2        2 
   8   chr8_54227696     AKia    T    G        0      0        2 
   8   chr8_54227696     AOna    T    G        0      0        2 
   8   chr8_54227696     ASom    T    G        1      2        2 
   8   chr8_54227696     HCab    T    G        1      2        2 
   8   chr8_54227696     HPrz    T    G        1      2        2 
   8   chr8_54227696     ZBoe    T    G        0      0        2 
   8   chr8_54227696     ZGre    T    G        0      0        2 
   8   chr8_54227696     ZHar    T    G        0      0        2 
   8   chr8_54227696   Sample    T    G        1      2        2 
   8   chr8_54347033     AAsi    C    G        0      0        2 
   8   chr8_54347033     AKia    C    G        0      0        2 
   8   chr8_54347033     AOna    C    G        0      0        2 
   8   chr8_54347033     ASom    C    G        0      0        2 
   8   chr8_54347033     HCab    C    G        0      0        2 
   8   chr8_54347033     HPrz    C    G        1      2        2 
   8   chr8_54347033     ZBoe    C    G        0      0        2 
   8   chr8_54347033     ZGre    C    G        0      0        2 
   8   chr8_54347033     ZHar    C    G        0      0        2 
   8   chr8_54347033   Sample    C    G        0      0        2 
   8   chr8_54364809     AAsi    A    T        0      0        2 
   8   chr8_54364809     AKia    A    T        0      0        2 
   8   chr8_54364809     AOna    A    T        0      0        2 
   8   chr8_54364809     ASom    A    T        0      0        2 
   8   chr8_54364809     HCab    A    T        1      2        2 
   8   chr8_54364809     HPrz    A    T        1      2        2 
   8   chr8_54364809     ZBoe    A    T        0      0        2 
   8   chr8_54364809     ZGre    A    T        0      0        2 
   8   chr8_54364809     ZHar    A    T        0      0        2 
   8   chr8_54364809   Sample    A    T        0      0        2 
   8   chr8_54365918     AAsi    T    G        0      0        2 
   8   chr8_54365918     AKia    T    G        0      0        2 
   8   chr8_54365918     AOna    T    G        0      0        2 
   8   chr8_54365918     ASom    T    G        0      0        2 
   8   chr8_54365918     HCab    T    G        1      2        2 
   8   chr8_54365918     HPrz    T    G        1      2        2 
   8   chr8_54365918     ZBoe    T    G        0      0        2 
   8   chr8_54365918     ZGre    T    G        0      0        2 
   8   chr8_54365918     ZHar    T    G        0      0        2 
   8   chr8_54365918   Sample    T    G        0      0        2 
   8   chr8_54375658     AAsi    T    G        0      0        2 
   8   chr8_54375658     AKia    T    G        0      0        2 
   8   chr8_54375658     AOna    T    G        0      0        2 
   8   chr8_54375658     ASom    T    G        1      2        2 
   8   chr8_54375658     HCab    T    G        0      0        2 
   8   chr8_54375658     HPrz    T    G        0      0        2 
   8   chr8_54375658     ZBoe    T    G        0      0        2 
   8   chr8_54375658     ZGre    T    G        0      0        2 
   8   chr8_54375658     ZHar    T    G        0      0        2 
   8   chr8_54375658   Sample    T    G        0      0        2 
   8   chr8_54385403     AAsi    A    C        0      0        2 
   8   chr8_54385403     AKia    A    C        0      0        2 
   8   chr8_54385403     AOna    A    C      0.5      1        2 
   8   chr8_54385403     ASom    A    C        0      0        2 
   8   chr8_54385403     HCab    A    C        0      0        2 
   8   chr8_54385403     HPrz    A    C        0      0        2 
   8   chr8_54385403     ZBoe    A    C        0      0        2 
   8   chr8_54385403     ZGre    A    C        0      0        2 
   8   chr8_54385403     ZHar    A    C        0      0        2 
   8   chr8_54385403   Sample    A    C        0      0        2 
   8   chr8_54385404     AAsi    C    G        0      0        2 
   8   chr8_54385404     AKia    C    G        0      0        2 
   8   chr8_54385404     AOna    C    G        0      0        2 
   8   chr8_54385404     ASom    C    G        0      0        2 
   8   chr8_54385404     HCab    C    G        0      0        2 
   8   chr8_54385404     HPrz    C    G        0      0        2 
   8   chr8_54385404     ZBoe    C    G      0.5      1        2 
   8   chr8_54385404     ZGre    C    G        0      0        2 
   8   chr8_54385404     ZHar    C    G        0      0        2 
   8   chr8_54385404   Sample    C    G        0      0        2 
   8   chr8_54387958     AAsi    A    C        0      0        2 
   8   chr8_54387958     AKia    A    C        0      0        2 
   8   chr8_54387958     AOna    A    C        0      0        2 
   8   chr8_54387958     ASom    A    C        0      0        2 
   8   chr8_54387958     HCab    A    C        0      0        2 
   8   chr8_54387958     HPrz    A    C        0      0        2 
   8   chr8_54387958     ZBoe    A    C        0      0        2 
   8   chr8_54387958     ZGre    A    C        1      2        2 
   8   chr8_54387958     ZHar    A    C        0      0        2 
   8   chr8_54387958   Sample    A    C        0      0        2 
   8   chr8_54404448     AAsi    C    A        0      0        2 
   8   chr8_54404448     AKia    C    A        0      0        2 
   8   chr8_54404448     AOna    C    A        0      0        2 
   8   chr8_54404448     ASom    C    A        0      0        2 
   8   chr8_54404448     HCab    C    A        0      0        2 
   8   chr8_54404448     HPrz    C    A        0      0        2 
   8   chr8_54404448     ZBoe    C    A      0.5      1        2 
   8   chr8_54404448     ZGre    C    A        0      0        2 
   8   chr8_54404448     ZHar    C    A        0      0        2 
   8   chr8_54404448   Sample    C    A        0      0        2 
   8   chr8_54430996     AAsi    C    A        0      0        2 
   8   chr8_54430996     AKia    C    A        0      0        2 
   8   chr8_54430996     AOna    C    A        0      0        2 
   8   chr8_54430996     ASom    C    A        0      0        2 
   8   chr8_54430996     HCab    C    A        1      2        2 
   8   chr8_54430996     HPrz    C    A        1      2        2 
   8   chr8_54430996     ZBoe    C    A        0      0        2 
   8   chr8_54430996     ZGre    C    A        0      0        2 
   8   chr8_54430996     ZHar    C    A        0      0        2 
   8   chr8_54430996   Sample    C    A        0      0        2 
   8   chr8_54444727     AAsi    A    T      0.5      1        2 
   8   chr8_54444727     AKia    A    T        0      0        2 
   8   chr8_54444727     AOna    A    T        0      0        2 
   8   chr8_54444727     ASom    A    T        0      0        2 
   8   chr8_54444727     HCab    A    T        0      0        2 
   8   chr8_54444727     HPrz    A    T        0      0        2 
   8   chr8_54444727     ZBoe    A    T        0      0        2 
   8   chr8_54444727     ZGre    A    T        0      0        2 
   8   chr8_54444727     ZHar    A    T        0      0        2 
   8   chr8_54444727   Sample    A    T        0      0        2 
   8   chr8_54445284     AAsi    G    T        0      0        2 
   8   chr8_54445284     AKia    G    T        0      0        2 
   8   chr8_54445284     AOna    G    T        0      0        2 
   8   chr8_54445284     ASom    G    T        0      0        2 
   8   chr8_54445284     HCab    G    T        0      0        2 
   8   chr8_54445284     HPrz    G    T        0      0        2 
   8   chr8_54445284     ZBoe    G    T        1      2        2 
   8   chr8_54445284     ZGre    G    T        0      0        2 
   8   chr8_54445284     ZHar    G    T        0      0        2 
   8   chr8_54445284   Sample    G    T        0      0        2 
   8   chr8_54447556     AAsi    A    C        0      0        2 
   8   chr8_54447556     AKia    A    C        0      0        2 
   8   chr8_54447556     AOna    A    C        0      0        2 
   8   chr8_54447556     ASom    A    C        0      0        2 
   8   chr8_54447556     HCab    A    C        1      2        2 
   8   chr8_54447556     HPrz    A    C        1      2        2 
   8   chr8_54447556     ZBoe    A    C        0      0        2 
   8   chr8_54447556     ZGre    A    C        0      0        2 
   8   chr8_54447556     ZHar    A    C        0      0        2 
   8   chr8_54447556   Sample    A    C        0      0        2 
   8   chr8_54449977     AAsi    T    A        0      0        2 
   8   chr8_54449977     AKia    T    A        0      0        2 
   8   chr8_54449977     AOna    T    A        0      0        2 
   8   chr8_54449977     ASom    T    A        0      0        2 
   8   chr8_54449977     HCab    T    A        1      2        2 
   8   chr8_54449977     HPrz    T    A        1      2        2 
   8   chr8_54449977     ZBoe    T    A        0      0        2 
   8   chr8_54449977     ZGre    T    A        0      0        2 
   8   chr8_54449977     ZHar    T    A        0      0        2 
   8   chr8_54449977   Sample    T    A        0      0        2 
   8   chr8_54456282     AAsi    C    A        0      0        2 
   8   chr8_54456282     AKia    C    A        0      0        2 
   8   chr8_54456282     AOna    C    A        0      0        2 
   8   chr8_54456282     ASom    C    A        0      0        2 
   8   chr8_54456282     HCab    C    A        1      2        2 
   8   chr8_54456282     HPrz    C    A        1      2        2 
   8   chr8_54456282     ZBoe    C    A        0      0        2 
   8   chr8_54456282     ZGre    C    A        0      0        2 
   8   chr8_54456282     ZHar    C    A        0      0        2 
   8   chr8_54456282   Sample    C    A        0      0        2 
   8   chr8_54503914     AAsi    G    T        0      0        2 
   8   chr8_54503914     AKia    G    T        0      0        2 
   8   chr8_54503914     AOna    G    T        0      0        2 
   8   chr8_54503914     ASom    G    T        0      0        2 
   8   chr8_54503914     HCab    G    T        0      0        2 
   8   chr8_54503914     HPrz    G    T        0      0        2 
   8   chr8_54503914     ZBoe    G    T        0      0        2 
   8   chr8_54503914     ZGre    G    T        0      0        2 
   8   chr8_54503914     ZHar    G    T        1      2        2 
   8   chr8_54503914   Sample    G    T        0      0        2 
   8   chr8_54513302     AAsi    T    G        0      0        2 
   8   chr8_54513302     AKia    T    G        0      0        2 
   8   chr8_54513302     AOna    T    G        0      0        2 
   8   chr8_54513302     ASom    T    G        0      0        2 
   8   chr8_54513302     HCab    T    G        0      0        2 
   8   chr8_54513302     HPrz    T    G        0      0        2 
   8   chr8_54513302     ZBoe    T    G        0      0        2 
   8   chr8_54513302     ZGre    T    G        0      0        2 
   8   chr8_54513302     ZHar    T    G      0.5      1        2 
   8   chr8_54513302   Sample    T    G        0      0        2 
   8   chr8_54513515     AAsi    G    T        0      0        2 
   8   chr8_54513515     AKia    G    T        0      0        2 
   8   chr8_54513515     AOna    G    T        0      0        2 
   8   chr8_54513515     ASom    G    T        0      0        2 
   8   chr8_54513515     HCab    G    T        1      2        2 
   8   chr8_54513515     HPrz    G    T        1      2        2 
   8   chr8_54513515     ZBoe    G    T        0      0        2 
   8   chr8_54513515     ZGre    G    T        0      0        2 
   8   chr8_54513515     ZHar    G    T        0      0        2 
   8   chr8_54513515   Sample    G    T        0      0        2 
   8   chr8_54534284     AAsi    T    A      0.5      1        2 
   8   chr8_54534284     AKia    T    A        0      0        2 
   8   chr8_54534284     AOna    T    A        0      0        2 
   8   chr8_54534284     ASom    T    A        0      0        2 
   8   chr8_54534284     HCab    T    A        0      0        2 
   8   chr8_54534284     HPrz    T    A        0      0        2 
   8   chr8_54534284     ZBoe    T    A        0      0        2 
   8   chr8_54534284     ZGre    T    A        0      0        2 
   8   chr8_54534284     ZHar    T    A        0      0        2 
   8   chr8_54534284   Sample    T    A        1      2        2 
   8   chr8_54547721     AAsi    A    C        0      0        2 
   8   chr8_54547721     AKia    A    C        0      0        2 
   8   chr8_54547721     AOna    A    C        0      0        2 
   8   chr8_54547721     ASom    A    C        0      0        2 
   8   chr8_54547721     HCab    A    C        1      2        2 
   8   chr8_54547721     HPrz    A    C        1      2        2 
   8   chr8_54547721     ZBoe    A    C        0      0        2 
   8   chr8_54547721     ZGre    A    C        0      0        2 
   8   chr8_54547721     ZHar    A    C        0      0        2 
   8   chr8_54547721   Sample    A    C        0      0        2 
   8   chr8_54562358     AAsi    T    A        0      0        2 
   8   chr8_54562358     AKia    T    A        0      0        2 
   8   chr8_54562358     AOna    T    A        0      0        2 
   8   chr8_54562358     ASom    T    A        0      0        2 
   8   chr8_54562358     HCab    T    A        0      0        2 
   8   chr8_54562358     HPrz    T    A        0      0        2 
   8   chr8_54562358     ZBoe    T    A        0      0        2 
   8   chr8_54562358     ZGre    T    A        0      0        2 
   8   chr8_54562358     ZHar    T    A      0.5      1        2 
   8   chr8_54562358   Sample    T    A        0      0        2 
   8   chr8_54582218     AAsi    C    A        0      0        2 
   8   chr8_54582218     AKia    C    A      0.5      1        2 
   8   chr8_54582218     AOna    C    A        1      2        2 
   8   chr8_54582218     ASom    C    A        0      0        2 
   8   chr8_54582218     HCab    C    A        0      0        2 
   8   chr8_54582218     HPrz    C    A        0      0        2 
   8   chr8_54582218     ZBoe    C    A        0      0        2 
   8   chr8_54582218     ZGre    C    A        0      0        2 
   8   chr8_54582218     ZHar    C    A        0      0        2 
   8   chr8_54582218   Sample    C    A        0      0        2 
   8   chr8_54582384     AAsi    G    T        0      0        2 
   8   chr8_54582384     AKia    G    T        0      0        2 
   8   chr8_54582384     AOna    G    T        0      0        2 
   8   chr8_54582384     ASom    G    T        0      0        2 
   8   chr8_54582384     HCab    G    T        1      2        2 
   8   chr8_54582384     HPrz    G    T        1      2        2 
   8   chr8_54582384     ZBoe    G    T        0      0        2 
   8   chr8_54582384     ZGre    G    T        0      0        2 
   8   chr8_54582384     ZHar    G    T        0      0        2 
   8   chr8_54582384   Sample    G    T        0      0        2 
   8   chr8_54592943     AAsi    A    C        0      0        2 
   8   chr8_54592943     AKia    A    C      0.5      1        2 
   8   chr8_54592943     AOna    A    C        0      0        2 
   8   chr8_54592943     ASom    A    C        0      0        2 
   8   chr8_54592943     HCab    A    C        0      0        2 
   8   chr8_54592943     HPrz    A    C        0      0        2 
   8   chr8_54592943     ZBoe    A    C        0      0        2 
   8   chr8_54592943     ZGre    A    C        0      0        2 
   8   chr8_54592943     ZHar    A    C        0      0        2 
   8   chr8_54592943   Sample    A    C        0      0        2 
   8   chr8_54598825     AAsi    G    C        0      0        2 
   8   chr8_54598825     AKia    G    C        0      0        2 
   8   chr8_54598825     AOna    G    C        0      0        2 
   8   chr8_54598825     ASom    G    C        0      0        2 
   8   chr8_54598825     HCab    G    C        0      0        2 
   8   chr8_54598825     HPrz    G    C        0      0        2 
   8   chr8_54598825     ZBoe    G    C        0      0        2 
   8   chr8_54598825     ZGre    G    C        0      0        2 
   8   chr8_54598825     ZHar    G    C        1      2        2 
   8   chr8_54598825   Sample    G    C        0      0        2 
   8   chr8_54603630     AAsi    G    T        0      0        2 
   8   chr8_54603630     AKia    G    T      0.5      1        2 
   8   chr8_54603630     AOna    G    T        0      0        2 
   8   chr8_54603630     ASom    G    T        0      0        2 
   8   chr8_54603630     HCab    G    T        0      0        2 
   8   chr8_54603630     HPrz    G    T        0      0        2 
   8   chr8_54603630     ZBoe    G    T        0      0        2 
   8   chr8_54603630     ZGre    G    T        0      0        2 
   8   chr8_54603630     ZHar    G    T        0      0        2 
   8   chr8_54603630   Sample    G    T        0      0        2 
   8   chr8_54629465     AAsi    T    G        0      0        2 
   8   chr8_54629465     AKia    T    G        0      0        2 
   8   chr8_54629465     AOna    T    G        0      0        2 
   8   chr8_54629465     ASom    T    G        0      0        2 
   8   chr8_54629465     HCab    T    G        1      2        2 
   8   chr8_54629465     HPrz    T    G        1      2        2 
   8   chr8_54629465     ZBoe    T    G        0      0        2 
   8   chr8_54629465     ZGre    T    G        0      0        2 
   8   chr8_54629465     ZHar    T    G        0      0        2 
   8   chr8_54629465   Sample    T    G        0      0        2 
   8   chr8_54639635     AAsi    C    G      0.5      1        2 
   8   chr8_54639635     AKia    C    G        0      0        2 
   8   chr8_54639635     AOna    C    G        0      0        2 
   8   chr8_54639635     ASom    C    G        0      0        2 
   8   chr8_54639635     HCab    C    G        0      0        2 
   8   chr8_54639635     HPrz    C    G        0      0        2 
   8   chr8_54639635     ZBoe    C    G        0      0        2 
   8   chr8_54639635     ZGre    C    G        0      0        2 
   8   chr8_54639635     ZHar    C    G        0      0        2 
   8   chr8_54639635   Sample    C    G        0      0        2 
   8   chr8_54699869     AAsi    A    T        0      0        2 
   8   chr8_54699869     AKia    A    T        0      0        2 
   8   chr8_54699869     AOna    A    T        0      0        2 
   8   chr8_54699869     ASom    A    T        0      0        2 
   8   chr8_54699869     HCab    A    T        0      0        2 
   8   chr8_54699869     HPrz    A    T        0      0        2 
   8   chr8_54699869     ZBoe    A    T      0.5      1        2 
   8   chr8_54699869     ZGre    A    T        1      2        2 
   8   chr8_54699869     ZHar    A    T        0      0        2 
   8   chr8_54699869   Sample    A    T        0      0        2 
   8   chr8_54715198     AAsi    C    A        0      0        2 
   8   chr8_54715198     AKia    C    A        0      0        2 
   8   chr8_54715198     AOna    C    A        0      0        2 
   8   chr8_54715198     ASom    C    A        0      0        2 
   8   chr8_54715198     HCab    C    A        1      2        2 
   8   chr8_54715198     HPrz    C    A        1      2        2 
   8   chr8_54715198     ZBoe    C    A        0      0        2 
   8   chr8_54715198     ZGre    C    A        0      0        2 
   8   chr8_54715198     ZHar    C    A        0      0        2 
   8   chr8_54715198   Sample    C    A        0      0        2 
   8   chr8_54742859     AAsi    G    T        1      2        2 
   8   chr8_54742859     AKia    G    T        0      0        2 
   8   chr8_54742859     AOna    G    T        0      0        2 
   8   chr8_54742859     ASom    G    T        1      2        2 
   8   chr8_54742859     HCab    G    T        0      0        2 
   8   chr8_54742859     HPrz    G    T        0      0        2 
   8   chr8_54742859     ZBoe    G    T        0      0        2 
   8   chr8_54742859     ZGre    G    T        0      0        2 
   8   chr8_54742859     ZHar    G    T        0      0        2 
   8   chr8_54742859   Sample    G    T        1      2        2 
   8   chr8_54763157     AAsi    G    T        0      0        2 
   8   chr8_54763157     AKia    G    T        1      2        2 
   8   chr8_54763157     AOna    G    T        1      2        2 
   8   chr8_54763157     ASom    G    T        0      0        2 
   8   chr8_54763157     HCab    G    T        0      0        2 
   8   chr8_54763157     HPrz    G    T        0      0        2 
   8   chr8_54763157     ZBoe    G    T        0      0        2 
   8   chr8_54763157     ZGre    G    T        0      0        2 
   8   chr8_54763157     ZHar    G    T        0      0        2 
   8   chr8_54763157   Sample    G    T        0      0        2 
   8   chr8_54796899     AAsi    G    T        0      0        2 
   8   chr8_54796899     AKia    G    T        0      0        2 
   8   chr8_54796899     AOna    G    T        0      0        2 
   8   chr8_54796899     ASom    G    T        0      0        2 
   8   chr8_54796899     HCab    G    T        1      2        2 
   8   chr8_54796899     HPrz    G    T        1      2        2 
   8   chr8_54796899     ZBoe    G    T        0      0        2 
   8   chr8_54796899     ZGre    G    T        0      0        2 
   8   chr8_54796899     ZHar    G    T        0      0        2 
   8   chr8_54796899   Sample    G    T        0      0        2 
   8   chr8_54799149     AAsi    T    G        0      0        2 
   8   chr8_54799149     AKia    T    G        0      0        2 
   8   chr8_54799149     AOna    T    G        0      0        2 
   8   chr8_54799149     ASom    T    G        0      0        2 
   8   chr8_54799149     HCab    T    G        0      0        2 
   8   chr8_54799149     HPrz    T    G        0      0        2 
   8   chr8_54799149     ZBoe    T    G        1      2        2 
   8   chr8_54799149     ZGre    T    G        0      0        2 
   8   chr8_54799149     ZHar    T    G        0      0        2 
   8   chr8_54799149   Sample    T    G        0      0        2 
   8   chr8_54803627     AAsi    C    G        0      0        2 
   8   chr8_54803627     AKia    C    G        0      0        2 
   8   chr8_54803627     AOna    C    G        0      0        2 
   8   chr8_54803627     ASom    C    G        0      0        2 
   8   chr8_54803627     HCab    C    G        1      2        2 
   8   chr8_54803627     HPrz    C    G        1      2        2 
   8   chr8_54803627     ZBoe    C    G        0      0        2 
   8   chr8_54803627     ZGre    C    G        0      0        2 
   8   chr8_54803627     ZHar    C    G        0      0        2 
   8   chr8_54803627   Sample    C    G        0      0        2 
   8   chr8_54806069     AAsi    C    G        0      0        2 
   8   chr8_54806069     AKia    C    G        0      0        2 
   8   chr8_54806069     AOna    C    G        0      0        2 
   8   chr8_54806069     ASom    C    G        0      0        2 
   8   chr8_54806069     HCab    C    G        0      0        2 
   8   chr8_54806069     HPrz    C    G        0      0        2 
   8   chr8_54806069     ZBoe    C    G        0      0        2 
   8   chr8_54806069     ZGre    C    G        0      0        2 
   8   chr8_54806069     ZHar    C    G        1      2        2 
   8   chr8_54806069   Sample    C    G        0      0        2 
   8   chr8_54832714     AAsi    C    G        0      0        2 
   8   chr8_54832714     AKia    C    G        0      0        2 
   8   chr8_54832714     AOna    C    G        0      0        2 
   8   chr8_54832714     ASom    C    G        0      0        2 
   8   chr8_54832714     HCab    C    G      0.5      1        2 
   8   chr8_54832714     HPrz    C    G        0      0        2 
   8   chr8_54832714     ZBoe    C    G        0      0        2 
   8   chr8_54832714     ZGre    C    G        0      0        2 
   8   chr8_54832714     ZHar    C    G        0      0        2 
   8   chr8_54832714   Sample    C    G        0      0        2 
   8   chr8_54840447     AAsi    G    C        0      0        2 
   8   chr8_54840447     AKia    G    C        0      0        2 
   8   chr8_54840447     AOna    G    C        0      0        2 
   8   chr8_54840447     ASom    G    C        0      0        2 
   8   chr8_54840447     HCab    G    C        0      0        2 
   8   chr8_54840447     HPrz    G    C        0      0        2 
   8   chr8_54840447     ZBoe    G    C      0.5      1        2 
   8   chr8_54840447     ZGre    G    C        0      0        2 
   8   chr8_54840447     ZHar    G    C        0      0        2 
   8   chr8_54840447   Sample    G    C        0      0        2 
   8   chr8_54874516     AAsi    C    A        0      0        2 
   8   chr8_54874516     AKia    C    A        0      0        2 
   8   chr8_54874516     AOna    C    A        0      0        2 
   8   chr8_54874516     ASom    C    A        0      0        2 
   8   chr8_54874516     HCab    C    A        0      0        2 
   8   chr8_54874516     HPrz    C    A        0      0        2 
   8   chr8_54874516     ZBoe    C    A        0      0        2 
   8   chr8_54874516     ZGre    C    A        1      2        2 
   8   chr8_54874516     ZHar    C    A        0      0        2 
   8   chr8_54874516   Sample    C    A        0      0        2 
   8   chr8_54877935     AAsi    T    A        0      0        2 
   8   chr8_54877935     AKia    T    A        0      0        2 
   8   chr8_54877935     AOna    T    A        0      0        2 
   8   chr8_54877935     ASom    T    A        0      0        2 
   8   chr8_54877935     HCab    T    A        0      0        2 
   8   chr8_54877935     HPrz    T    A        0      0        2 
   8   chr8_54877935     ZBoe    T    A        0      0        2 
   8   chr8_54877935     ZGre    T    A        1      2        2 
   8   chr8_54877935     ZHar    T    A        0      0        2 
   8   chr8_54877935   Sample    T    A        0      0        2 
   8   chr8_54883679     AAsi    T    G        0      0        2 
   8   chr8_54883679     AKia    T    G        0      0        2 
   8   chr8_54883679     AOna    T    G        0      0        2 
   8   chr8_54883679     ASom    T    G        0      0        2 
   8   chr8_54883679     HCab    T    G        1      2        2 
   8   chr8_54883679     HPrz    T    G        1      2        2 
   8   chr8_54883679     ZBoe    T    G        0      0        2 
   8   chr8_54883679     ZGre    T    G        0      0        2 
   8   chr8_54883679     ZHar    T    G        0      0        2 
   8   chr8_54883679   Sample    T    G        0      0        2 
   8   chr8_54892863     AAsi    C    G        0      0        2 
   8   chr8_54892863     AKia    C    G        0      0        2 
   8   chr8_54892863     AOna    C    G        0      0        2 
   8   chr8_54892863     ASom    C    G      0.5      1        2 
   8   chr8_54892863     HCab    C    G        0      0        2 
   8   chr8_54892863     HPrz    C    G        0      0        2 
   8   chr8_54892863     ZBoe    C    G        0      0        2 
   8   chr8_54892863     ZGre    C    G        0      0        2 
   8   chr8_54892863     ZHar    C    G        0      0        2 
   8   chr8_54892863   Sample    C    G        0      0        2 
   8   chr8_54909515     AAsi    T    A        0      0        2 
   8   chr8_54909515     AKia    T    A        1      2        2 
   8   chr8_54909515     AOna    T    A        0      0        2 
   8   chr8_54909515     ASom    T    A        0      0        2 
   8   chr8_54909515     HCab    T    A        0      0        2 
   8   chr8_54909515     HPrz    T    A        0      0        2 
   8   chr8_54909515     ZBoe    T    A        0      0        2 
   8   chr8_54909515     ZGre    T    A        0      0        2 
   8   chr8_54909515     ZHar    T    A        0      0        2 
   8   chr8_54909515   Sample    T    A        0      0        2 
   8   chr8_54918215     AAsi    A    C        0      0        2 
   8   chr8_54918215     AKia    A    C        0      0        2 
   8   chr8_54918215     AOna    A    C        0      0        2 
   8   chr8_54918215     ASom    A    C        0      0        2 
   8   chr8_54918215     HCab    A    C        1      2        2 
   8   chr8_54918215     HPrz    A    C        1      2        2 
   8   chr8_54918215     ZBoe    A    C        0      0        2 
   8   chr8_54918215     ZGre    A    C        0      0        2 
   8   chr8_54918215     ZHar    A    C        0      0        2 
   8   chr8_54918215   Sample    A    C        0      0        2 
   8   chr8_54929700     AAsi    T    G        0      0        2 
   8   chr8_54929700     AKia    T    G        0      0        2 
   8   chr8_54929700     AOna    T    G        0      0        2 
   8   chr8_54929700     ASom    T    G      0.5      1        2 
   8   chr8_54929700     HCab    T    G        0      0        2 
   8   chr8_54929700     HPrz    T    G        0      0        2 
   8   chr8_54929700     ZBoe    T    G        0      0        2 
   8   chr8_54929700     ZGre    T    G        0      0        2 
   8   chr8_54929700     ZHar    T    G        0      0        2 
   8   chr8_54929700   Sample    T    G        0      0        2 
   8   chr8_54940859     AAsi    C    G        0      0        2 
   8   chr8_54940859     AKia    C    G        0      0        2 
   8   chr8_54940859     AOna    C    G      0.5      1        2 
   8   chr8_54940859     ASom    C    G        0      0        2 
   8   chr8_54940859     HCab    C    G        0      0        2 
   8   chr8_54940859     HPrz    C    G        0      0        2 
   8   chr8_54940859     ZBoe    C    G        0      0        2 
   8   chr8_54940859     ZGre    C    G        0      0        2 
   8   chr8_54940859     ZHar    C    G        0      0        2 
   8   chr8_54940859   Sample    C    G        0      0        2 
   8   chr8_54952571     AAsi    T    G        0      0        2 
   8   chr8_54952571     AKia    T    G        0      0        2 
   8   chr8_54952571     AOna    T    G        0      0        2 
   8   chr8_54952571     ASom    T    G        0      0        2 
   8   chr8_54952571     HCab    T    G        0      0        2 
   8   chr8_54952571     HPrz    T    G        0      0        2 
   8   chr8_54952571     ZBoe    T    G      0.5      1        2 
   8   chr8_54952571     ZGre    T    G        0      0        2 
   8   chr8_54952571     ZHar    T    G        0      0        2 
   8   chr8_54952571   Sample    T    G        0      0        2 
   8   chr8_54988074     AAsi    T    G        0      0        2 
   8   chr8_54988074     AKia    T    G        0      0        2 
   8   chr8_54988074     AOna    T    G      0.5      1        2 
   8   chr8_54988074     ASom    T    G        0      0        2 
   8   chr8_54988074     HCab    T    G        0      0        2 
   8   chr8_54988074     HPrz    T    G        0      0        2 
   8   chr8_54988074     ZBoe    T    G        0      0        2 
   8   chr8_54988074     ZGre    T    G        0      0        2 
   8   chr8_54988074     ZHar    T    G        0      0        2 
   8   chr8_54988074   Sample    T    G        0      0        2 
   8   chr8_54994375     AAsi    A    T        0      0        2 
   8   chr8_54994375     AKia    A    T      0.5      1        2 
   8   chr8_54994375     AOna    A    T        0      0        2 
   8   chr8_54994375     ASom    A    T        0      0        2 
   8   chr8_54994375     HCab    A    T        0      0        2 
   8   chr8_54994375     HPrz    A    T        0      0        2 
   8   chr8_54994375     ZBoe    A    T        0      0        2 
   8   chr8_54994375     ZGre    A    T        0      0        2 
   8   chr8_54994375     ZHar    A    T        0      0        2 
   8   chr8_54994375   Sample    A    T        0      0        2 
   8   chr8_55028590     AAsi    G    C        0      0        2 
   8   chr8_55028590     AKia    G    C        0      0        2 
   8   chr8_55028590     AOna    G    C        0      0        2 
   8   chr8_55028590     ASom    G    C        0      0        2 
   8   chr8_55028590     HCab    G    C        0      0        2 
   8   chr8_55028590     HPrz    G    C        0      0        2 
   8   chr8_55028590     ZBoe    G    C        0      0        2 
   8   chr8_55028590     ZGre    G    C        0      0        2 
   8   chr8_55028590     ZHar    G    C      0.5      1        2 
   8   chr8_55028590   Sample    G    C        0      0        2 
   8   chr8_55070147     AAsi    G    T        0      0        2 
   8   chr8_55070147     AKia    G    T        0      0        2 
   8   chr8_55070147     AOna    G    T        0      0        2 
   8   chr8_55070147     ASom    G    T        0      0        2 
   8   chr8_55070147     HCab    G    T        0      0        2 
   8   chr8_55070147     HPrz    G    T        0      0        2 
   8   chr8_55070147     ZBoe    G    T        0      0        2 
   8   chr8_55070147     ZGre    G    T        0      0        2 
   8   chr8_55070147     ZHar    G    T        1      2        2 
   8   chr8_55070147   Sample    G    T        0      0        2 
   8   chr8_55089955     AAsi    G    T        0      0        2 
   8   chr8_55089955     AKia    G    T        0      0        2 
   8   chr8_55089955     AOna    G    T        0      0        2 
   8   chr8_55089955     ASom    G    T        0      0        2 
   8   chr8_55089955     HCab    G    T        0      0        2 
   8   chr8_55089955     HPrz    G    T        0      0        2 
   8   chr8_55089955     ZBoe    G    T        0      0        2 
   8   chr8_55089955     ZGre    G    T        1      2        2 
   8   chr8_55089955     ZHar    G    T        0      0        2 
   8   chr8_55089955   Sample    G    T        0      0        2 
   8   chr8_55106393     AAsi    A    C        0      0        2 
   8   chr8_55106393     AKia    A    C        0      0        2 
   8   chr8_55106393     AOna    A    C        0      0        2 
   8   chr8_55106393     ASom    A    C        0      0        2 
   8   chr8_55106393     HCab    A    C        1      2        2 
   8   chr8_55106393     HPrz    A    C        1      2        2 
   8   chr8_55106393     ZBoe    A    C        0      0        2 
   8   chr8_55106393     ZGre    A    C        0      0        2 
   8   chr8_55106393     ZHar    A    C        0      0        2 
   8   chr8_55106393   Sample    A    C        0      0        2 
   8   chr8_55132329     AAsi    C    A        1      2        2 
   8   chr8_55132329     AKia    C    A        0      0        2 
   8   chr8_55132329     AOna    C    A        0      0        2 
   8   chr8_55132329     ASom    C    A        1      2        2 
   8   chr8_55132329     HCab    C    A        0      0        2 
   8   chr8_55132329     HPrz    C    A        0      0        2 
   8   chr8_55132329     ZBoe    C    A        0      0        2 
   8   chr8_55132329     ZGre    C    A        0      0        2 
   8   chr8_55132329     ZHar    C    A        0      0        2 
   8   chr8_55132329   Sample    C    A        1      2        2 
   8   chr8_55140397     AAsi    A    C        0      0        2 
   8   chr8_55140397     AKia    A    C      0.5      1        2 
   8   chr8_55140397     AOna    A    C        0      0        2 
   8   chr8_55140397     ASom    A    C        0      0        2 
   8   chr8_55140397     HCab    A    C        0      0        2 
   8   chr8_55140397     HPrz    A    C        0      0        2 
   8   chr8_55140397     ZBoe    A    C        0      0        2 
   8   chr8_55140397     ZGre    A    C        0      0        2 
   8   chr8_55140397     ZHar    A    C        0      0        2 
   8   chr8_55140397   Sample    A    C        0      0        2 
   8   chr8_55169833     AAsi    C    A        0      0        2 
   8   chr8_55169833     AKia    C    A      0.5      1        2 
   8   chr8_55169833     AOna    C    A        0      0        2 
   8   chr8_55169833     ASom    C    A        0      0        2 
   8   chr8_55169833     HCab    C    A        0      0        2 
   8   chr8_55169833     HPrz    C    A        0      0        2 
   8   chr8_55169833     ZBoe    C    A        0      0        2 
   8   chr8_55169833     ZGre    C    A        0      0        2 
   8   chr8_55169833     ZHar    C    A        0      0        2 
   8   chr8_55169833   Sample    C    A        0      0        2 
   8   chr8_55171462     AAsi    T    A        0      0        2 
   8   chr8_55171462     AKia    T    A        0      0        2 
   8   chr8_55171462     AOna    T    A        0      0        2 
   8   chr8_55171462     ASom    T    A        0      0        2 
   8   chr8_55171462     HCab    T    A        0      0        2 
   8   chr8_55171462     HPrz    T    A        0      0        2 
   8   chr8_55171462     ZBoe    T    A        0      0        2 
   8   chr8_55171462     ZGre    T    A        0      0        2 
   8   chr8_55171462     ZHar    T    A        1      2        2 
   8   chr8_55171462   Sample    T    A        0      0        2 
   8   chr8_55185882     AAsi    G    C        0      0        2 
   8   chr8_55185882     AKia    G    C        0      0        2 
   8   chr8_55185882     AOna    G    C        0      0        2 
   8   chr8_55185882     ASom    G    C        1      2        2 
   8   chr8_55185882     HCab    G    C        0      0        2 
   8   chr8_55185882     HPrz    G    C        0      0        2 
   8   chr8_55185882     ZBoe    G    C        0      0        2 
   8   chr8_55185882     ZGre    G    C        0      0        2 
   8   chr8_55185882     ZHar    G    C        0      0        2 
   8   chr8_55185882   Sample    G    C        0      0        2 
   8   chr8_55194141     AAsi    G    C        0      0        2 
   8   chr8_55194141     AKia    G    C        0      0        2 
   8   chr8_55194141     AOna    G    C        0      0        2 
   8   chr8_55194141     ASom    G    C        0      0        2 
   8   chr8_55194141     HCab    G    C        1      2        2 
   8   chr8_55194141     HPrz    G    C        1      2        2 
   8   chr8_55194141     ZBoe    G    C        0      0        2 
   8   chr8_55194141     ZGre    G    C        0      0        2 
   8   chr8_55194141     ZHar    G    C        0      0        2 
   8   chr8_55194141   Sample    G    C        0      0        2 
   8   chr8_55218895     AAsi    A    C        0      0        2 
   8   chr8_55218895     AKia    A    C        0      0        2 
   8   chr8_55218895     AOna    A    C        1      2        2 
   8   chr8_55218895     ASom    A    C        0      0        2 
   8   chr8_55218895     HCab    A    C        0      0        2 
   8   chr8_55218895     HPrz    A    C        0      0        2 
   8   chr8_55218895     ZBoe    A    C        0      0        2 
   8   chr8_55218895     ZGre    A    C        0      0        2 
   8   chr8_55218895     ZHar    A    C        0      0        2 
   8   chr8_55218895   Sample    A    C        0      0        2 
   8   chr8_55239156     AAsi    A    T        0      0        2 
   8   chr8_55239156     AKia    A    T        0      0        2 
   8   chr8_55239156     AOna    A    T        1      2        2 
   8   chr8_55239156     ASom    A    T        0      0        2 
   8   chr8_55239156     HCab    A    T        0      0        2 
   8   chr8_55239156     HPrz    A    T        0      0        2 
   8   chr8_55239156     ZBoe    A    T        0      0        2 
   8   chr8_55239156     ZGre    A    T        0      0        2 
   8   chr8_55239156     ZHar    A    T        0      0        2 
   8   chr8_55239156   Sample    A    T        0      0        2 
   8   chr8_55248310     AAsi    G    T        0      0        2 
   8   chr8_55248310     AKia    G    T        0      0        2 
   8   chr8_55248310     AOna    G    T        0      0        2 
   8   chr8_55248310     ASom    G    T        0      0        2 
   8   chr8_55248310     HCab    G    T        0      0        2 
   8   chr8_55248310     HPrz    G    T        0      0        2 
   8   chr8_55248310     ZBoe    G    T        0      0        2 
   8   chr8_55248310     ZGre    G    T        0      0        2 
   8   chr8_55248310     ZHar    G    T        1      2        2 
   8   chr8_55248310   Sample    G    T        0      0        2 
   8   chr8_55253243     AAsi    A    C        0      0        2 
   8   chr8_55253243     AKia    A    C        0      0        2 
   8   chr8_55253243     AOna    A    C        1      2        2 
   8   chr8_55253243     ASom    A    C        0      0        2 
   8   chr8_55253243     HCab    A    C        0      0        2 
   8   chr8_55253243     HPrz    A    C        0      0        2 
   8   chr8_55253243     ZBoe    A    C        0      0        2 
   8   chr8_55253243     ZGre    A    C        0      0        2 
   8   chr8_55253243     ZHar    A    C        0      0        2 
   8   chr8_55253243   Sample    A    C        0      0        2 
   8   chr8_55253659     AAsi    G    T        0      0        2 
   8   chr8_55253659     AKia    G    T        0      0        2 
   8   chr8_55253659     AOna    G    T        0      0        2 
   8   chr8_55253659     ASom    G    T        0      0        2 
   8   chr8_55253659     HCab    G    T      0.5      1        2 
   8   chr8_55253659     HPrz    G    T        0      0        2 
   8   chr8_55253659     ZBoe    G    T        0      0        2 
   8   chr8_55253659     ZGre    G    T        0      0        2 
   8   chr8_55253659     ZHar    G    T        0      0        2 
   8   chr8_55253659   Sample    G    T        0      0        2 
   8   chr8_55286613     AAsi    T    G        0      0        2 
   8   chr8_55286613     AKia    T    G        0      0        2 
   8   chr8_55286613     AOna    T    G        0      0        2 
   8   chr8_55286613     ASom    T    G        0      0        2 
   8   chr8_55286613     HCab    T    G        1      2        2 
   8   chr8_55286613     HPrz    T    G      0.5      1        2 
   8   chr8_55286613     ZBoe    T    G        0      0        2 
   8   chr8_55286613     ZGre    T    G        0      0        2 
   8   chr8_55286613     ZHar    T    G        0      0        2 
   8   chr8_55286613   Sample    T    G        0      0        2 
   8   chr8_55287719     AAsi    G    C        0      0        2 
   8   chr8_55287719     AKia    G    C        0      0        2 
   8   chr8_55287719     AOna    G    C        0      0        2 
   8   chr8_55287719     ASom    G    C        0      0        2 
   8   chr8_55287719     HCab    G    C        0      0        2 
   8   chr8_55287719     HPrz    G    C      0.5      1        2 
   8   chr8_55287719     ZBoe    G    C        0      0        2 
   8   chr8_55287719     ZGre    G    C        0      0        2 
   8   chr8_55287719     ZHar    G    C        0      0        2 
   8   chr8_55287719   Sample    G    C        0      0        2 
   8   chr8_55288832     AAsi    A    T        0      0        2 
   8   chr8_55288832     AKia    A    T        0      0        2 
   8   chr8_55288832     AOna    A    T        0      0        2 
   8   chr8_55288832     ASom    A    T        0      0        2 
   8   chr8_55288832     HCab    A    T        0      0        2 
   8   chr8_55288832     HPrz    A    T      0.5      1        2 
   8   chr8_55288832     ZBoe    A    T        0      0        2 
   8   chr8_55288832     ZGre    A    T        0      0        2 
   8   chr8_55288832     ZHar    A    T        0      0        2 
   8   chr8_55288832   Sample    A    T        0      0        2 
   8   chr8_55320753     AAsi    A    C        0      0        2 
   8   chr8_55320753     AKia    A    C        0      0        2 
   8   chr8_55320753     AOna    A    C        0      0        2 
   8   chr8_55320753     ASom    A    C        0      0        2 
   8   chr8_55320753     HCab    A    C      0.5      1        2 
   8   chr8_55320753     HPrz    A    C        0      0        2 
   8   chr8_55320753     ZBoe    A    C        0      0        2 
   8   chr8_55320753     ZGre    A    C        0      0        2 
   8   chr8_55320753     ZHar    A    C        0      0        2 
   8   chr8_55320753   Sample    A    C        0      0        2 
   8   chr8_55327216     AAsi    C    G        0      0        2 
   8   chr8_55327216     AKia    C    G        0      0        2 
   8   chr8_55327216     AOna    C    G        0      0        2 
   8   chr8_55327216     ASom    C    G        0      0        2 
   8   chr8_55327216     HCab    C    G        0      0        2 
   8   chr8_55327216     HPrz    C    G        0      0        2 
   8   chr8_55327216     ZBoe    C    G        0      0        2 
   8   chr8_55327216     ZGre    C    G        0      0        2 
   8   chr8_55327216     ZHar    C    G        1      2        2 
   8   chr8_55327216   Sample    C    G        0      0        2 
   8   chr8_55361048     AAsi    T    A        0      0        2 
   8   chr8_55361048     AKia    T    A        0      0        2 
   8   chr8_55361048     AOna    T    A        0      0        2 
   8   chr8_55361048     ASom    T    A        0      0        2 
   8   chr8_55361048     HCab    T    A      0.5      1        2 
   8   chr8_55361048     HPrz    T    A        0      0        2 
   8   chr8_55361048     ZBoe    T    A        0      0        2 
   8   chr8_55361048     ZGre    T    A        0      0        2 
   8   chr8_55361048     ZHar    T    A        0      0        2 
   8   chr8_55361048   Sample    T    A        0      0        2 
   8   chr8_55380534     AAsi    C    G        0      0        2 
   8   chr8_55380534     AKia    C    G        0      0        2 
   8   chr8_55380534     AOna    C    G        0      0        2 
   8   chr8_55380534     ASom    C    G        0      0        2 
   8   chr8_55380534     HCab    C    G        1      2        2 
   8   chr8_55380534     HPrz    C    G        1      2        2 
   8   chr8_55380534     ZBoe    C    G        0      0        2 
   8   chr8_55380534     ZGre    C    G        0      0        2 
   8   chr8_55380534     ZHar    C    G        0      0        2 
   8   chr8_55380534   Sample    C    G        0      0        2 
   8   chr8_55392092     AAsi    A    T        0      0        2 
   8   chr8_55392092     AKia    A    T      0.5      1        2 
   8   chr8_55392092     AOna    A    T        0      0        2 
   8   chr8_55392092     ASom    A    T        0      0        2 
   8   chr8_55392092     HCab    A    T        0      0        2 
   8   chr8_55392092     HPrz    A    T        0      0        2 
   8   chr8_55392092     ZBoe    A    T        0      0        2 
   8   chr8_55392092     ZGre    A    T        0      0        2 
   8   chr8_55392092     ZHar    A    T        0      0        2 
   8   chr8_55392092   Sample    A    T        0      0        2 
   8   chr8_55415659     AAsi    G    C        0      0        2 
   8   chr8_55415659     AKia    G    C      0.5      1        2 
   8   chr8_55415659     AOna    G    C      0.5      1        2 
   8   chr8_55415659     ASom    G    C        0      0        2 
   8   chr8_55415659     HCab    G    C        0      0        2 
   8   chr8_55415659     HPrz    G    C        0      0        2 
   8   chr8_55415659     ZBoe    G    C        0      0        2 
   8   chr8_55415659     ZGre    G    C        0      0        2 
   8   chr8_55415659     ZHar    G    C        0      0        2 
   8   chr8_55415659   Sample    G    C        0      0        2 
   8   chr8_55459360     AAsi    C    A        0      0        2 
   8   chr8_55459360     AKia    C    A        0      0        2 
   8   chr8_55459360     AOna    C    A        0      0        2 
   8   chr8_55459360     ASom    C    A        0      0        2 
   8   chr8_55459360     HCab    C    A        1      2        2 
   8   chr8_55459360     HPrz    C    A        1      2        2 
   8   chr8_55459360     ZBoe    C    A        0      0        2 
   8   chr8_55459360     ZGre    C    A        0      0        2 
   8   chr8_55459360     ZHar    C    A        0      0        2 
   8   chr8_55459360   Sample    C    A        0      0        2 
   8   chr8_55474502     AAsi    C    G        0      0        2 
   8   chr8_55474502     AKia    C    G        0      0        2 
   8   chr8_55474502     AOna    C    G      0.5      1        2 
   8   chr8_55474502     ASom    C    G        0      0        2 
   8   chr8_55474502     HCab    C    G        0      0        2 
   8   chr8_55474502     HPrz    C    G        0      0        2 
   8   chr8_55474502     ZBoe    C    G        0      0        2 
   8   chr8_55474502     ZGre    C    G        0      0        2 
   8   chr8_55474502     ZHar    C    G        0      0        2 
   8   chr8_55474502   Sample    C    G        0      0        2 
   8   chr8_55491168     AAsi    C    G        0      0        2 
   8   chr8_55491168     AKia    C    G        0      0        2 
   8   chr8_55491168     AOna    C    G        0      0        2 
   8   chr8_55491168     ASom    C    G        0      0        2 
   8   chr8_55491168     HCab    C    G        0      0        2 
   8   chr8_55491168     HPrz    C    G      0.5      1        2 
   8   chr8_55491168     ZBoe    C    G        0      0        2 
   8   chr8_55491168     ZGre    C    G        0      0        2 
   8   chr8_55491168     ZHar    C    G        0      0        2 
   8   chr8_55491168   Sample    C    G        0      0        2 
   8   chr8_55555181     AAsi    T    A        0      0        2 
   8   chr8_55555181     AKia    T    A        0      0        2 
   8   chr8_55555181     AOna    T    A        0      0        2 
   8   chr8_55555181     ASom    T    A        0      0        2 
   8   chr8_55555181     HCab    T    A        1      2        2 
   8   chr8_55555181     HPrz    T    A        1      2        2 
   8   chr8_55555181     ZBoe    T    A        0      0        2 
   8   chr8_55555181     ZGre    T    A        0      0        2 
   8   chr8_55555181     ZHar    T    A        0      0        2 
   8   chr8_55555181   Sample    T    A        0      0        2 
   8   chr8_55577535     AAsi    G    T        0      0        2 
   8   chr8_55577535     AKia    G    T        0      0        2 
   8   chr8_55577535     AOna    G    T        0      0        2 
   8   chr8_55577535     ASom    G    T        0      0        2 
   8   chr8_55577535     HCab    G    T        0      0        2 
   8   chr8_55577535     HPrz    G    T        0      0        2 
   8   chr8_55577535     ZBoe    G    T      0.5      1        2 
   8   chr8_55577535     ZGre    G    T        0      0        2 
   8   chr8_55577535     ZHar    G    T        0      0        2 
   8   chr8_55577535   Sample    G    T        0      0        2 
   8   chr8_55643120     AAsi    G    T        0      0        2 
   8   chr8_55643120     AKia    G    T        1      2        2 
   8   chr8_55643120     AOna    G    T        1      2        2 
   8   chr8_55643120     ASom    G    T        0      0        2 
   8   chr8_55643120     HCab    G    T        0      0        2 
   8   chr8_55643120     HPrz    G    T        0      0        2 
   8   chr8_55643120     ZBoe    G    T        0      0        2 
   8   chr8_55643120     ZGre    G    T        0      0        2 
   8   chr8_55643120     ZHar    G    T        0      0        2 
   8   chr8_55643120   Sample    G    T        0      0        2 
   8   chr8_55699229     AAsi    C    A        0      0        2 
   8   chr8_55699229     AKia    C    A        0      0        2 
   8   chr8_55699229     AOna    C    A        0      0        2 
   8   chr8_55699229     ASom    C    A        0      0        2 
   8   chr8_55699229     HCab    C    A        1      2        2 
   8   chr8_55699229     HPrz    C    A        1      2        2 
   8   chr8_55699229     ZBoe    C    A        0      0        2 
   8   chr8_55699229     ZGre    C    A        0      0        2 
   8   chr8_55699229     ZHar    C    A        0      0        2 
   8   chr8_55699229   Sample    C    A        0      0        2 
   8   chr8_55699444     AAsi    C    A        0      0        2 
   8   chr8_55699444     AKia    C    A        0      0        2 
   8   chr8_55699444     AOna    C    A      0.5      1        2 
   8   chr8_55699444     ASom    C    A        0      0        2 
   8   chr8_55699444     HCab    C    A        0      0        2 
   8   chr8_55699444     HPrz    C    A        0      0        2 
   8   chr8_55699444     ZBoe    C    A        0      0        2 
   8   chr8_55699444     ZGre    C    A        0      0        2 
   8   chr8_55699444     ZHar    C    A        0      0        2 
   8   chr8_55699444   Sample    C    A        0      0        2 
   8   chr8_55715756     AAsi    C    G        0      0        2 
   8   chr8_55715756     AKia    C    G        0      0        2 
   8   chr8_55715756     AOna    C    G        0      0        2 
   8   chr8_55715756     ASom    C    G        0      0        2 
   8   chr8_55715756     HCab    C    G      0.5      1        2 
   8   chr8_55715756     HPrz    C    G      0.5      1        2 
   8   chr8_55715756     ZBoe    C    G        0      0        2 
   8   chr8_55715756     ZGre    C    G        0      0        2 
   8   chr8_55715756     ZHar    C    G        0      0        2 
   8   chr8_55715756   Sample    C    G        0      0        2 
   8   chr8_55729900     AAsi    A    T        0      0        2 
   8   chr8_55729900     AKia    A    T        0      0        2 
   8   chr8_55729900     AOna    A    T        0      0        2 
   8   chr8_55729900     ASom    A    T        0      0        2 
   8   chr8_55729900     HCab    A    T        0      0        2 
   8   chr8_55729900     HPrz    A    T        0      0        2 
   8   chr8_55729900     ZBoe    A    T        0      0        2 
   8   chr8_55729900     ZGre    A    T        0      0        2 
   8   chr8_55729900     ZHar    A    T        1      2        2 
   8   chr8_55729900   Sample    A    T        0      0        2 
   8   chr8_55745836     AAsi    A    T        0      0        2 
   8   chr8_55745836     AKia    A    T        0      0        2 
   8   chr8_55745836     AOna    A    T        0      0        2 
   8   chr8_55745836     ASom    A    T        0      0        2 
   8   chr8_55745836     HCab    A    T        0      0        2 
   8   chr8_55745836     HPrz    A    T        0      0        2 
   8   chr8_55745836     ZBoe    A    T        0      0        2 
   8   chr8_55745836     ZGre    A    T        0      0        2 
   8   chr8_55745836     ZHar    A    T        1      2        2 
   8   chr8_55745836   Sample    A    T        0      0        2 
   8   chr8_55767318     AAsi    G    T        0      0        2 
   8   chr8_55767318     AKia    G    T        0      0        2 
   8   chr8_55767318     AOna    G    T        0      0        2 
   8   chr8_55767318     ASom    G    T        0      0        2 
   8   chr8_55767318     HCab    G    T        0      0        2 
   8   chr8_55767318     HPrz    G    T        0      0        2 
   8   chr8_55767318     ZBoe    G    T      0.5      1        2 
   8   chr8_55767318     ZGre    G    T        0      0        2 
   8   chr8_55767318     ZHar    G    T        0      0        2 
   8   chr8_55767318   Sample    G    T        0      0        2 
   8   chr8_55772805     AAsi    A    C        0      0        2 
   8   chr8_55772805     AKia    A    C        0      0        2 
   8   chr8_55772805     AOna    A    C        0      0        2 
   8   chr8_55772805     ASom    A    C        0      0        2 
   8   chr8_55772805     HCab    A    C      0.5      1        2 
   8   chr8_55772805     HPrz    A    C        0      0        2 
   8   chr8_55772805     ZBoe    A    C        0      0        2 
   8   chr8_55772805     ZGre    A    C        0      0        2 
   8   chr8_55772805     ZHar    A    C        0      0        2 
   8   chr8_55772805   Sample    A    C        0      0        2 
   8   chr8_55816955     AAsi    G    T        0      0        2 
   8   chr8_55816955     AKia    G    T        0      0        2 
   8   chr8_55816955     AOna    G    T        0      0        2 
   8   chr8_55816955     ASom    G    T        0      0        2 
   8   chr8_55816955     HCab    G    T        1      2        2 
   8   chr8_55816955     HPrz    G    T        1      2        2 
   8   chr8_55816955     ZBoe    G    T        0      0        2 
   8   chr8_55816955     ZGre    G    T        0      0        2 
   8   chr8_55816955     ZHar    G    T        0      0        2 
   8   chr8_55816955   Sample    G    T        0      0        2 
   8   chr8_55840112     AAsi    T    G        0      0        2 
   8   chr8_55840112     AKia    T    G        0      0        2 
   8   chr8_55840112     AOna    T    G        0      0        2 
   8   chr8_55840112     ASom    T    G        0      0        2 
   8   chr8_55840112     HCab    T    G        0      0        2 
   8   chr8_55840112     HPrz    T    G        0      0        2 
   8   chr8_55840112     ZBoe    T    G        0      0        2 
   8   chr8_55840112     ZGre    T    G        0      0        2 
   8   chr8_55840112     ZHar    T    G        1      2        2 
   8   chr8_55840112   Sample    T    G        0      0        2 
   8   chr8_55866665     AAsi    T    G        0      0        2 
   8   chr8_55866665     AKia    T    G        0      0        2 
   8   chr8_55866665     AOna    T    G        0      0        2 
   8   chr8_55866665     ASom    T    G        0      0        2 
   8   chr8_55866665     HCab    T    G        1      2        2 
   8   chr8_55866665     HPrz    T    G        1      2        2 
   8   chr8_55866665     ZBoe    T    G        0      0        2 
   8   chr8_55866665     ZGre    T    G        0      0        2 
   8   chr8_55866665     ZHar    T    G        0      0        2 
   8   chr8_55866665   Sample    T    G        0      0        2 
   8   chr8_55877040     AAsi    T    A        1      2        2 
   8   chr8_55877040     AKia    T    A        1      2        2 
   8   chr8_55877040     AOna    T    A        1      2        2 
   8   chr8_55877040     ASom    T    A        1      2        2 
   8   chr8_55877040     HCab    T    A        0      0        2 
   8   chr8_55877040     HPrz    T    A        0      0        2 
   8   chr8_55877040     ZBoe    T    A        0      0        2 
   8   chr8_55877040     ZGre    T    A        0      0        2 
   8   chr8_55877040     ZHar    T    A        0      0        2 
   8   chr8_55877040   Sample    T    A        1      2        2 
   8   chr8_55878633     AAsi    T    G        0      0        2 
   8   chr8_55878633     AKia    T    G        0      0        2 
   8   chr8_55878633     AOna    T    G        0      0        2 
   8   chr8_55878633     ASom    T    G        0      0        2 
   8   chr8_55878633     HCab    T    G        1      2        2 
   8   chr8_55878633     HPrz    T    G        1      2        2 
   8   chr8_55878633     ZBoe    T    G        0      0        2 
   8   chr8_55878633     ZGre    T    G        0      0        2 
   8   chr8_55878633     ZHar    T    G        0      0        2 
   8   chr8_55878633   Sample    T    G        0      0        2 
   8   chr8_55883483     AAsi    G    C        0      0        2 
   8   chr8_55883483     AKia    G    C        1      2        2 
   8   chr8_55883483     AOna    G    C        1      2        2 
   8   chr8_55883483     ASom    G    C        0      0        2 
   8   chr8_55883483     HCab    G    C        0      0        2 
   8   chr8_55883483     HPrz    G    C        0      0        2 
   8   chr8_55883483     ZBoe    G    C        0      0        2 
   8   chr8_55883483     ZGre    G    C        0      0        2 
   8   chr8_55883483     ZHar    G    C        0      0        2 
   8   chr8_55883483   Sample    G    C        0      0        2 
   8   chr8_55891436     AAsi    C    A        0      0        2 
   8   chr8_55891436     AKia    C    A        0      0        2 
   8   chr8_55891436     AOna    C    A        0      0        2 
   8   chr8_55891436     ASom    C    A        0      0        2 
   8   chr8_55891436     HCab    C    A        0      0        2 
   8   chr8_55891436     HPrz    C    A        0      0        2 
   8   chr8_55891436     ZBoe    C    A      0.5      1        2 
   8   chr8_55891436     ZGre    C    A        0      0        2 
   8   chr8_55891436     ZHar    C    A        0      0        2 
   8   chr8_55891436   Sample    C    A        0      0        2 
   8   chr8_55948328     AAsi    C    A        0      0        2 
   8   chr8_55948328     AKia    C    A        0      0        2 
   8   chr8_55948328     AOna    C    A        0      0        2 
   8   chr8_55948328     ASom    C    A        0      0        2 
   8   chr8_55948328     HCab    C    A        1      2        2 
   8   chr8_55948328     HPrz    C    A        1      2        2 
   8   chr8_55948328     ZBoe    C    A        0      0        2 
   8   chr8_55948328     ZGre    C    A        0      0        2 
   8   chr8_55948328     ZHar    C    A        0      0        2 
   8   chr8_55948328   Sample    C    A        0      0        2 
   8   chr8_56025041     AAsi    T    A        0      0        2 
   8   chr8_56025041     AKia    T    A      0.5      1        2 
   8   chr8_56025041     AOna    T    A        0      0        2 
   8   chr8_56025041     ASom    T    A        0      0        2 
   8   chr8_56025041     HCab    T    A        0      0        2 
   8   chr8_56025041     HPrz    T    A        0      0        2 
   8   chr8_56025041     ZBoe    T    A        0      0        2 
   8   chr8_56025041     ZGre    T    A        0      0        2 
   8   chr8_56025041     ZHar    T    A        0      0        2 
   8   chr8_56025041   Sample    T    A        0      0        2 
   8   chr8_56042529     AAsi    A    C        0      0        2 
   8   chr8_56042529     AKia    A    C        1      2        2 
   8   chr8_56042529     AOna    A    C        1      2        2 
   8   chr8_56042529     ASom    A    C        0      0        2 
   8   chr8_56042529     HCab    A    C        0      0        2 
   8   chr8_56042529     HPrz    A    C        0      0        2 
   8   chr8_56042529     ZBoe    A    C        0      0        2 
   8   chr8_56042529     ZGre    A    C        0      0        2 
   8   chr8_56042529     ZHar    A    C        0      0        2 
   8   chr8_56042529   Sample    A    C        0      0        2 
   8   chr8_56055236     AAsi    C    A        0      0        2 
   8   chr8_56055236     AKia    C    A        0      0        2 
   8   chr8_56055236     AOna    C    A        0      0        2 
   8   chr8_56055236     ASom    C    A        0      0        2 
   8   chr8_56055236     HCab    C    A        0      0        2 
   8   chr8_56055236     HPrz    C    A        0      0        2 
   8   chr8_56055236     ZBoe    C    A        0      0        2 
   8   chr8_56055236     ZGre    C    A        0      0        2 
   8   chr8_56055236     ZHar    C    A        1      2        2 
   8   chr8_56055236   Sample    C    A        0      0        2 
   8   chr8_56068023     AAsi    T    A        0      0        2 
   8   chr8_56068023     AKia    T    A        0      0        2 
   8   chr8_56068023     AOna    T    A        0      0        2 
   8   chr8_56068023     ASom    T    A        0      0        2 
   8   chr8_56068023     HCab    T    A      0.5      1        2 
   8   chr8_56068023     HPrz    T    A        0      0        2 
   8   chr8_56068023     ZBoe    T    A        0      0        2 
   8   chr8_56068023     ZGre    T    A        0      0        2 
   8   chr8_56068023     ZHar    T    A        0      0        2 
   8   chr8_56068023   Sample    T    A        0      0        2 
   8   chr8_56124900     AAsi    G    T        0      0        2 
   8   chr8_56124900     AKia    G    T        0      0        2 
   8   chr8_56124900     AOna    G    T        0      0        2 
   8   chr8_56124900     ASom    G    T        0      0        2 
   8   chr8_56124900     HCab    G    T        1      2        2 
   8   chr8_56124900     HPrz    G    T        1      2        2 
   8   chr8_56124900     ZBoe    G    T        0      0        2 
   8   chr8_56124900     ZGre    G    T        0      0        2 
   8   chr8_56124900     ZHar    G    T        0      0        2 
   8   chr8_56124900   Sample    G    T        0      0        2 
   8   chr8_56127051     AAsi    A    T        0      0        2 
   8   chr8_56127051     AKia    A    T        0      0        2 
   8   chr8_56127051     AOna    A    T        0      0        2 
   8   chr8_56127051     ASom    A    T        0      0        2 
   8   chr8_56127051     HCab    A    T        0      0        2 
   8   chr8_56127051     HPrz    A    T        0      0        2 
   8   chr8_56127051     ZBoe    A    T      0.5      1        2 
   8   chr8_56127051     ZGre    A    T        0      0        2 
   8   chr8_56127051     ZHar    A    T        0      0        2 
   8   chr8_56127051   Sample    A    T        0      0        2 
   8   chr8_56151093     AAsi    C    G        0      0        2 
   8   chr8_56151093     AKia    C    G        0      0        2 
   8   chr8_56151093     AOna    C    G        0      0        2 
   8   chr8_56151093     ASom    C    G        0      0        2 
   8   chr8_56151093     HCab    C    G        0      0        2 
   8   chr8_56151093     HPrz    C    G        0      0        2 
   8   chr8_56151093     ZBoe    C    G      0.5      1        2 
   8   chr8_56151093     ZGre    C    G        0      0        2 
   8   chr8_56151093     ZHar    C    G        0      0        2 
   8   chr8_56151093   Sample    C    G        0      0        2 
   8   chr8_56198836     AAsi    C    G        1      2        2 
   8   chr8_56198836     AKia    C    G        0      0        2 
   8   chr8_56198836     AOna    C    G        0      0        2 
   8   chr8_56198836     ASom    C    G        1      2        2 
   8   chr8_56198836     HCab    C    G        0      0        2 
   8   chr8_56198836     HPrz    C    G        0      0        2 
   8   chr8_56198836     ZBoe    C    G        0      0        2 
   8   chr8_56198836     ZGre    C    G        0      0        2 
   8   chr8_56198836     ZHar    C    G        0      0        2 
   8   chr8_56198836   Sample    C    G        1      2        2 
   8   chr8_56240906     AAsi    C    A        0      0        2 
   8   chr8_56240906     AKia    C    A        0      0        2 
   8   chr8_56240906     AOna    C    A        0      0        2 
   8   chr8_56240906     ASom    C    A        0      0        2 
   8   chr8_56240906     HCab    C    A        1      2        2 
   8   chr8_56240906     HPrz    C    A        1      2        2 
   8   chr8_56240906     ZBoe    C    A        0      0        2 
   8   chr8_56240906     ZGre    C    A        0      0        2 
   8   chr8_56240906     ZHar    C    A        0      0        2 
   8   chr8_56240906   Sample    C    A        0      0        2 
   8   chr8_56244717     AAsi    G    T        0      0        2 
   8   chr8_56244717     AKia    G    T        0      0        2 
   8   chr8_56244717     AOna    G    T        0      0        2 
   8   chr8_56244717     ASom    G    T        0      0        2 
   8   chr8_56244717     HCab    G    T        1      2        2 
   8   chr8_56244717     HPrz    G    T        1      2        2 
   8   chr8_56244717     ZBoe    G    T        0      0        2 
   8   chr8_56244717     ZGre    G    T        0      0        2 
   8   chr8_56244717     ZHar    G    T        0      0        2 
   8   chr8_56244717   Sample    G    T        0      0        2 
   8   chr8_56254121     AAsi    G    C        0      0        2 
   8   chr8_56254121     AKia    G    C        0      0        2 
   8   chr8_56254121     AOna    G    C        0      0        2 
   8   chr8_56254121     ASom    G    C        0      0        2 
   8   chr8_56254121     HCab    G    C        0      0        2 
   8   chr8_56254121     HPrz    G    C        0      0        2 
   8   chr8_56254121     ZBoe    G    C      0.5      1        2 
   8   chr8_56254121     ZGre    G    C        0      0        2 
   8   chr8_56254121     ZHar    G    C        0      0        2 
   8   chr8_56254121   Sample    G    C        0      0        2 
   8   chr8_56264326     AAsi    A    C        0      0        2 
   8   chr8_56264326     AKia    A    C        1      2        2 
   8   chr8_56264326     AOna    A    C      0.5      1        2 
   8   chr8_56264326     ASom    A    C        0      0        2 
   8   chr8_56264326     HCab    A    C        0      0        2 
   8   chr8_56264326     HPrz    A    C        0      0        2 
   8   chr8_56264326     ZBoe    A    C        0      0        2 
   8   chr8_56264326     ZGre    A    C        0      0        2 
   8   chr8_56264326     ZHar    A    C        0      0        2 
   8   chr8_56264326   Sample    A    C        0      0        2 
   8   chr8_56274166     AAsi    C    A        0      0        2 
   8   chr8_56274166     AKia    C    A        0      0        2 
   8   chr8_56274166     AOna    C    A      0.5      1        2 
   8   chr8_56274166     ASom    C    A        0      0        2 
   8   chr8_56274166     HCab    C    A        0      0        2 
   8   chr8_56274166     HPrz    C    A        0      0        2 
   8   chr8_56274166     ZBoe    C    A        0      0        2 
   8   chr8_56274166     ZGre    C    A        0      0        2 
   8   chr8_56274166     ZHar    C    A        0      0        2 
   8   chr8_56274166   Sample    C    A        0      0        2 
   8   chr8_56276631     AAsi    A    C        0      0        2 
   8   chr8_56276631     AKia    A    C        0      0        2 
   8   chr8_56276631     AOna    A    C        0      0        2 
   8   chr8_56276631     ASom    A    C        0      0        2 
   8   chr8_56276631     HCab    A    C        0      0        2 
   8   chr8_56276631     HPrz    A    C        0      0        2 
   8   chr8_56276631     ZBoe    A    C      0.5      1        2 
   8   chr8_56276631     ZGre    A    C        0      0        2 
   8   chr8_56276631     ZHar    A    C        0      0        2 
   8   chr8_56276631   Sample    A    C        0      0        2 
   8   chr8_56309713     AAsi    T    G        0      0        2 
   8   chr8_56309713     AKia    T    G        0      0        2 
   8   chr8_56309713     AOna    T    G        0      0        2 
   8   chr8_56309713     ASom    T    G      0.5      1        2 
   8   chr8_56309713     HCab    T    G        0      0        2 
   8   chr8_56309713     HPrz    T    G        0      0        2 
   8   chr8_56309713     ZBoe    T    G        0      0        2 
   8   chr8_56309713     ZGre    T    G        0      0        2 
   8   chr8_56309713     ZHar    T    G        0      0        2 
   8   chr8_56309713   Sample    T    G        0      0        2 
   8   chr8_56346839     AAsi    C    G        0      0        2 
   8   chr8_56346839     AKia    C    G        0      0        2 
   8   chr8_56346839     AOna    C    G        0      0        2 
   8   chr8_56346839     ASom    C    G        0      0        2 
   8   chr8_56346839     HCab    C    G        1      2        2 
   8   chr8_56346839     HPrz    C    G        1      2        2 
   8   chr8_56346839     ZBoe    C    G        0      0        2 
   8   chr8_56346839     ZGre    C    G        0      0        2 
   8   chr8_56346839     ZHar    C    G        0      0        2 
   8   chr8_56346839   Sample    C    G        0      0        2 
   8   chr8_56353743     AAsi    G    C        0      0        2 
   8   chr8_56353743     AKia    G    C        1      2        2 
   8   chr8_56353743     AOna    G    C        1      2        2 
   8   chr8_56353743     ASom    G    C        0      0        2 
   8   chr8_56353743     HCab    G    C        0      0        2 
   8   chr8_56353743     HPrz    G    C        0      0        2 
   8   chr8_56353743     ZBoe    G    C        0      0        2 
   8   chr8_56353743     ZGre    G    C        0      0        2 
   8   chr8_56353743     ZHar    G    C        0      0        2 
   8   chr8_56353743   Sample    G    C        0      0        2 
   8   chr8_56356859     AAsi    C    G        0      0        2 
   8   chr8_56356859     AKia    C    G        0      0        2 
   8   chr8_56356859     AOna    C    G        0      0        2 
   8   chr8_56356859     ASom    C    G        0      0        2 
   8   chr8_56356859     HCab    C    G        0      0        2 
   8   chr8_56356859     HPrz    C    G        0      0        2 
   8   chr8_56356859     ZBoe    C    G        1      2        2 
   8   chr8_56356859     ZGre    C    G        1      2        2 
   8   chr8_56356859     ZHar    C    G        0      0        2 
   8   chr8_56356859   Sample    C    G        0      0        2 
   8   chr8_56398233     AAsi    T    G        0      0        2 
   8   chr8_56398233     AKia    T    G        0      0        2 
   8   chr8_56398233     AOna    T    G        0      0        2 
   8   chr8_56398233     ASom    T    G        0      0        2 
   8   chr8_56398233     HCab    T    G        1      2        2 
   8   chr8_56398233     HPrz    T    G        1      2        2 
   8   chr8_56398233     ZBoe    T    G        0      0        2 
   8   chr8_56398233     ZGre    T    G        0      0        2 
   8   chr8_56398233     ZHar    T    G        0      0        2 
   8   chr8_56398233   Sample    T    G        0      0        2 
   8   chr8_56399259     AAsi    C    G        0      0        2 
   8   chr8_56399259     AKia    C    G        0      0        2 
   8   chr8_56399259     AOna    C    G        0      0        2 
   8   chr8_56399259     ASom    C    G        0      0        2 
   8   chr8_56399259     HCab    C    G      0.5      1        2 
   8   chr8_56399259     HPrz    C    G        0      0        2 
   8   chr8_56399259     ZBoe    C    G        0      0        2 
   8   chr8_56399259     ZGre    C    G        0      0        2 
   8   chr8_56399259     ZHar    C    G        0      0        2 
   8   chr8_56399259   Sample    C    G        0      0        2 
   8   chr8_56417875     AAsi    T    G        0      0        2 
   8   chr8_56417875     AKia    T    G        0      0        2 
   8   chr8_56417875     AOna    T    G        0      0        2 
   8   chr8_56417875     ASom    T    G        0      0        2 
   8   chr8_56417875     HCab    T    G        1      2        2 
   8   chr8_56417875     HPrz    T    G        1      2        2 
   8   chr8_56417875     ZBoe    T    G        0      0        2 
   8   chr8_56417875     ZGre    T    G        0      0        2 
   8   chr8_56417875     ZHar    T    G        0      0        2 
   8   chr8_56417875   Sample    T    G        0      0        2 
   8   chr8_56420841     AAsi    G    T        0      0        2 
   8   chr8_56420841     AKia    G    T        0      0        2 
   8   chr8_56420841     AOna    G    T        0      0        2 
   8   chr8_56420841     ASom    G    T        0      0        2 
   8   chr8_56420841     HCab    G    T        0      0        2 
   8   chr8_56420841     HPrz    G    T        0      0        2 
   8   chr8_56420841     ZBoe    G    T        0      0        2 
   8   chr8_56420841     ZGre    G    T        1      2        2 
   8   chr8_56420841     ZHar    G    T        0      0        2 
   8   chr8_56420841   Sample    G    T        0      0        2 
   8   chr8_56423113     AAsi    T    A        0      0        2 
   8   chr8_56423113     AKia    T    A        0      0        2 
   8   chr8_56423113     AOna    T    A        0      0        2 
   8   chr8_56423113     ASom    T    A        0      0        2 
   8   chr8_56423113     HCab    T    A        1      2        2 
   8   chr8_56423113     HPrz    T    A        1      2        2 
   8   chr8_56423113     ZBoe    T    A        0      0        2 
   8   chr8_56423113     ZGre    T    A        0      0        2 
   8   chr8_56423113     ZHar    T    A        0      0        2 
   8   chr8_56423113   Sample    T    A        0      0        2 
   8   chr8_56431607     AAsi    A    C        0      0        2 
   8   chr8_56431607     AKia    A    C        0      0        2 
   8   chr8_56431607     AOna    A    C        0      0        2 
   8   chr8_56431607     ASom    A    C        0      0        2 
   8   chr8_56431607     HCab    A    C        0      0        2 
   8   chr8_56431607     HPrz    A    C        0      0        2 
   8   chr8_56431607     ZBoe    A    C        0      0        2 
   8   chr8_56431607     ZGre    A    C        0      0        2 
   8   chr8_56431607     ZHar    A    C        1      2        2 
   8   chr8_56431607   Sample    A    C        0      0        2 
   8   chr8_56432850     AAsi    C    A        0      0        2 
   8   chr8_56432850     AKia    C    A        0      0        2 
   8   chr8_56432850     AOna    C    A        0      0        2 
   8   chr8_56432850     ASom    C    A        0      0        2 
   8   chr8_56432850     HCab    C    A      0.5      1        2 
   8   chr8_56432850     HPrz    C    A        0      0        2 
   8   chr8_56432850     ZBoe    C    A        0      0        2 
   8   chr8_56432850     ZGre    C    A        0      0        2 
   8   chr8_56432850     ZHar    C    A        0      0        2 
   8   chr8_56432850   Sample    C    A        0      0        2 
   8   chr8_56437265     AAsi    T    G        0      0        2 
   8   chr8_56437265     AKia    T    G        0      0        2 
   8   chr8_56437265     AOna    T    G        0      0        2 
   8   chr8_56437265     ASom    T    G        0      0        2 
   8   chr8_56437265     HCab    T    G        0      0        2 
   8   chr8_56437265     HPrz    T    G        0      0        2 
   8   chr8_56437265     ZBoe    T    G        0      0        2 
   8   chr8_56437265     ZGre    T    G      0.5      1        2 
   8   chr8_56437265     ZHar    T    G        0      0        2 
   8   chr8_56437265   Sample    T    G        0      0        2 
   8   chr8_56439737     AAsi    A    C        0      0        2 
   8   chr8_56439737     AKia    A    C        0      0        2 
   8   chr8_56439737     AOna    A    C      0.5      1        2 
   8   chr8_56439737     ASom    A    C        0      0        2 
   8   chr8_56439737     HCab    A    C        0      0        2 
   8   chr8_56439737     HPrz    A    C        0      0        2 
   8   chr8_56439737     ZBoe    A    C        0      0        2 
   8   chr8_56439737     ZGre    A    C        0      0        2 
   8   chr8_56439737     ZHar    A    C        0      0        2 
   8   chr8_56439737   Sample    A    C        0      0        2 
   8   chr8_56479947     AAsi    C    A        0      0        2 
   8   chr8_56479947     AKia    C    A        0      0        2 
   8   chr8_56479947     AOna    C    A        0      0        2 
   8   chr8_56479947     ASom    C    A        0      0        2 
   8   chr8_56479947     HCab    C    A        1      2        2 
   8   chr8_56479947     HPrz    C    A        1      2        2 
   8   chr8_56479947     ZBoe    C    A        0      0        2 
   8   chr8_56479947     ZGre    C    A        0      0        2 
   8   chr8_56479947     ZHar    C    A        0      0        2 
   8   chr8_56479947   Sample    C    A        0      0        2 
   8   chr8_56481633     AAsi    A    T        0      0        2 
   8   chr8_56481633     AKia    A    T        0      0        2 
   8   chr8_56481633     AOna    A    T        0      0        2 
   8   chr8_56481633     ASom    A    T        0      0        2 
   8   chr8_56481633     HCab    A    T      0.5      1        2 
   8   chr8_56481633     HPrz    A    T        0      0        2 
   8   chr8_56481633     ZBoe    A    T        0      0        2 
   8   chr8_56481633     ZGre    A    T        0      0        2 
   8   chr8_56481633     ZHar    A    T        0      0        2 
   8   chr8_56481633   Sample    A    T        0      0        2 
   8   chr8_56500822     AAsi    G    T        0      0        2 
   8   chr8_56500822     AKia    G    T        0      0        2 
   8   chr8_56500822     AOna    G    T        0      0        2 
   8   chr8_56500822     ASom    G    T        0      0        2 
   8   chr8_56500822     HCab    G    T        0      0        2 
   8   chr8_56500822     HPrz    G    T        0      0        2 
   8   chr8_56500822     ZBoe    G    T        0      0        2 
   8   chr8_56500822     ZGre    G    T      0.5      1        2 
   8   chr8_56500822     ZHar    G    T        0      0        2 
   8   chr8_56500822   Sample    G    T        0      0        2 
   8   chr8_56531642     AAsi    G    T      0.5      1        2 
   8   chr8_56531642     AKia    G    T        0      0        2 
   8   chr8_56531642     AOna    G    T        0      0        2 
   8   chr8_56531642     ASom    G    T        0      0        2 
   8   chr8_56531642     HCab    G    T        0      0        2 
   8   chr8_56531642     HPrz    G    T        0      0        2 
   8   chr8_56531642     ZBoe    G    T        0      0        2 
   8   chr8_56531642     ZGre    G    T        0      0        2 
   8   chr8_56531642     ZHar    G    T        0      0        2 
   8   chr8_56531642   Sample    G    T        0      0        2 
   8   chr8_56532259     AAsi    A    T        0      0        2 
   8   chr8_56532259     AKia    A    T        0      0        2 
   8   chr8_56532259     AOna    A    T        0      0        2 
   8   chr8_56532259     ASom    A    T        0      0        2 
   8   chr8_56532259     HCab    A    T        1      2        2 
   8   chr8_56532259     HPrz    A    T        1      2        2 
   8   chr8_56532259     ZBoe    A    T        0      0        2 
   8   chr8_56532259     ZGre    A    T        0      0        2 
   8   chr8_56532259     ZHar    A    T        0      0        2 
   8   chr8_56532259   Sample    A    T        0      0        2 
   8   chr8_56540127     AAsi    C    G        1      2        2 
   8   chr8_56540127     AKia    C    G        0      0        2 
   8   chr8_56540127     AOna    C    G        0      0        2 
   8   chr8_56540127     ASom    C    G        1      2        2 
   8   chr8_56540127     HCab    C    G        0      0        2 
   8   chr8_56540127     HPrz    C    G        0      0        2 
   8   chr8_56540127     ZBoe    C    G        0      0        2 
   8   chr8_56540127     ZGre    C    G        0      0        2 
   8   chr8_56540127     ZHar    C    G        0      0        2 
   8   chr8_56540127   Sample    C    G        1      2        2 
   8   chr8_56545631     AAsi    G    C        0      0        2 
   8   chr8_56545631     AKia    G    C        0      0        2 
   8   chr8_56545631     AOna    G    C        0      0        2 
   8   chr8_56545631     ASom    G    C        1      2        2 
   8   chr8_56545631     HCab    G    C        0      0        2 
   8   chr8_56545631     HPrz    G    C        0      0        2 
   8   chr8_56545631     ZBoe    G    C        0      0        2 
   8   chr8_56545631     ZGre    G    C        0      0        2 
   8   chr8_56545631     ZHar    G    C        0      0        2 
   8   chr8_56545631   Sample    G    C        0      0        2 
   8   chr8_56557713     AAsi    G    T        0      0        2 
   8   chr8_56557713     AKia    G    T        0      0        2 
   8   chr8_56557713     AOna    G    T        0      0        2 
   8   chr8_56557713     ASom    G    T        0      0        2 
   8   chr8_56557713     HCab    G    T        1      2        2 
   8   chr8_56557713     HPrz    G    T        1      2        2 
   8   chr8_56557713     ZBoe    G    T        0      0        2 
   8   chr8_56557713     ZGre    G    T        0      0        2 
   8   chr8_56557713     ZHar    G    T        0      0        2 
   8   chr8_56557713   Sample    G    T        0      0        2 
   8   chr8_56578277     AAsi    G    T        0      0        2 
   8   chr8_56578277     AKia    G    T      0.5      1        2 
   8   chr8_56578277     AOna    G    T        0      0        2 
   8   chr8_56578277     ASom    G    T        0      0        2 
   8   chr8_56578277     HCab    G    T        0      0        2 
   8   chr8_56578277     HPrz    G    T        0      0        2 
   8   chr8_56578277     ZBoe    G    T        0      0        2 
   8   chr8_56578277     ZGre    G    T        0      0        2 
   8   chr8_56578277     ZHar    G    T        0      0        2 
   8   chr8_56578277   Sample    G    T        0      0        2 
   8   chr8_56585469     AAsi    C    G        0      0        2 
   8   chr8_56585469     AKia    C    G      0.5      1        2 
   8   chr8_56585469     AOna    C    G      0.5      1        2 
   8   chr8_56585469     ASom    C    G        0      0        2 
   8   chr8_56585469     HCab    C    G        0      0        2 
   8   chr8_56585469     HPrz    C    G        0      0        2 
   8   chr8_56585469     ZBoe    C    G        0      0        2 
   8   chr8_56585469     ZGre    C    G        0      0        2 
   8   chr8_56585469     ZHar    C    G        0      0        2 
   8   chr8_56585469   Sample    C    G        0      0        2 
   8   chr8_56598437     AAsi    A    C        0      0        2 
   8   chr8_56598437     AKia    A    C        0      0        2 
   8   chr8_56598437     AOna    A    C        1      2        2 
   8   chr8_56598437     ASom    A    C        0      0        2 
   8   chr8_56598437     HCab    A    C        0      0        2 
   8   chr8_56598437     HPrz    A    C        0      0        2 
   8   chr8_56598437     ZBoe    A    C        0      0        2 
   8   chr8_56598437     ZGre    A    C        0      0        2 
   8   chr8_56598437     ZHar    A    C        0      0        2 
   8   chr8_56598437   Sample    A    C        0      0        2 
   8   chr8_56620994     AAsi    G    C      0.5      1        2 
   8   chr8_56620994     AKia    G    C        0      0        2 
   8   chr8_56620994     AOna    G    C        0      0        2 
   8   chr8_56620994     ASom    G    C        0      0        2 
   8   chr8_56620994     HCab    G    C        0      0        2 
   8   chr8_56620994     HPrz    G    C        0      0        2 
   8   chr8_56620994     ZBoe    G    C        0      0        2 
   8   chr8_56620994     ZGre    G    C        0      0        2 
   8   chr8_56620994     ZHar    G    C        0      0        2 
   8   chr8_56620994   Sample    G    C        1      2        2 
   8   chr8_56653763     AAsi    C    G      0.5      1        2 
   8   chr8_56653763     AKia    C    G        0      0        2 
   8   chr8_56653763     AOna    C    G        0      0        2 
   8   chr8_56653763     ASom    C    G        0      0        2 
   8   chr8_56653763     HCab    C    G        0      0        2 
   8   chr8_56653763     HPrz    C    G        0      0        2 
   8   chr8_56653763     ZBoe    C    G        0      0        2 
   8   chr8_56653763     ZGre    C    G        0      0        2 
   8   chr8_56653763     ZHar    C    G        0      0        2 
   8   chr8_56653763   Sample    C    G        0      0        2 
   8   chr8_56666730     AAsi    G    T        0      0        2 
   8   chr8_56666730     AKia    G    T        0      0        2 
   8   chr8_56666730     AOna    G    T        0      0        2 
   8   chr8_56666730     ASom    G    T        0      0        2 
   8   chr8_56666730     HCab    G    T        0      0        2 
   8   chr8_56666730     HPrz    G    T        0      0        2 
   8   chr8_56666730     ZBoe    G    T      0.5      1        2 
   8   chr8_56666730     ZGre    G    T        0      0        2 
   8   chr8_56666730     ZHar    G    T        0      0        2 
   8   chr8_56666730   Sample    G    T        0      0        2 
   8   chr8_56710697     AAsi    G    T        0      0        2 
   8   chr8_56710697     AKia    G    T        0      0        2 
   8   chr8_56710697     AOna    G    T        0      0        2 
   8   chr8_56710697     ASom    G    T        0      0        2 
   8   chr8_56710697     HCab    G    T        0      0        2 
   8   chr8_56710697     HPrz    G    T        0      0        2 
   8   chr8_56710697     ZBoe    G    T      0.5      1        2 
   8   chr8_56710697     ZGre    G    T        0      0        2 
   8   chr8_56710697     ZHar    G    T        0      0        2 
   8   chr8_56710697   Sample    G    T        0      0        2 
   8   chr8_56723544     AAsi    C    G        0      0        2 
   8   chr8_56723544     AKia    C    G        0      0        2 
   8   chr8_56723544     AOna    C    G        0      0        2 
   8   chr8_56723544     ASom    C    G        0      0        2 
   8   chr8_56723544     HCab    C    G        0      0        2 
   8   chr8_56723544     HPrz    C    G        1      2        2 
   8   chr8_56723544     ZBoe    C    G        0      0        2 
   8   chr8_56723544     ZGre    C    G        0      0        2 
   8   chr8_56723544     ZHar    C    G        0      0        2 
   8   chr8_56723544   Sample    C    G        0      0        2 
   8   chr8_56729850     AAsi    C    G        0      0        2 
   8   chr8_56729850     AKia    C    G        0      0        2 
   8   chr8_56729850     AOna    C    G        0      0        2 
   8   chr8_56729850     ASom    C    G        0      0        2 
   8   chr8_56729850     HCab    C    G      0.5      1        2 
   8   chr8_56729850     HPrz    C    G        1      2        2 
   8   chr8_56729850     ZBoe    C    G        0      0        2 
   8   chr8_56729850     ZGre    C    G        0      0        2 
   8   chr8_56729850     ZHar    C    G        0      0        2 
   8   chr8_56729850   Sample    C    G        0      0        2 
   8   chr8_56731558     AAsi    G    C        0      0        2 
   8   chr8_56731558     AKia    G    C        0      0        2 
   8   chr8_56731558     AOna    G    C        0      0        2 
   8   chr8_56731558     ASom    G    C        0      0        2 
   8   chr8_56731558     HCab    G    C        1      2        2 
   8   chr8_56731558     HPrz    G    C        1      2        2 
   8   chr8_56731558     ZBoe    G    C        0      0        2 
   8   chr8_56731558     ZGre    G    C        0      0        2 
   8   chr8_56731558     ZHar    G    C        0      0        2 
   8   chr8_56731558   Sample    G    C        0      0        2 
   8   chr8_56762390     AAsi    A    T        0      0        2 
   8   chr8_56762390     AKia    A    T        1      2        2 
   8   chr8_56762390     AOna    A    T        1      2        2 
   8   chr8_56762390     ASom    A    T        0      0        2 
   8   chr8_56762390     HCab    A    T        0      0        2 
   8   chr8_56762390     HPrz    A    T        0      0        2 
   8   chr8_56762390     ZBoe    A    T        0      0        2 
   8   chr8_56762390     ZGre    A    T        0      0        2 
   8   chr8_56762390     ZHar    A    T        0      0        2 
   8   chr8_56762390   Sample    A    T        0      0        2 
   8   chr8_56765436     AAsi    C    A        0      0        2 
   8   chr8_56765436     AKia    C    A        0      0        2 
   8   chr8_56765436     AOna    C    A      0.5      1        2 
   8   chr8_56765436     ASom    C    A        0      0        2 
   8   chr8_56765436     HCab    C    A        0      0        2 
   8   chr8_56765436     HPrz    C    A        0      0        2 
   8   chr8_56765436     ZBoe    C    A        0      0        2 
   8   chr8_56765436     ZGre    C    A        0      0        2 
   8   chr8_56765436     ZHar    C    A        0      0        2 
   8   chr8_56765436   Sample    C    A        0      0        2 
   8   chr8_56765839     AAsi    G    T        0      0        2 
   8   chr8_56765839     AKia    G    T        0      0        2 
   8   chr8_56765839     AOna    G    T        0      0        2 
   8   chr8_56765839     ASom    G    T        0      0        2 
   8   chr8_56765839     HCab    G    T        0      0        2 
   8   chr8_56765839     HPrz    G    T        0      0        2 
   8   chr8_56765839     ZBoe    G    T        0      0        2 
   8   chr8_56765839     ZGre    G    T        1      2        2 
   8   chr8_56765839     ZHar    G    T        0      0        2 
   8   chr8_56765839   Sample    G    T        0      0        2 
   8   chr8_56767228     AAsi    T    G        0      0        2 
   8   chr8_56767228     AKia    T    G        0      0        2 
   8   chr8_56767228     AOna    T    G        0      0        2 
   8   chr8_56767228     ASom    T    G        0      0        2 
   8   chr8_56767228     HCab    T    G        0      0        2 
   8   chr8_56767228     HPrz    T    G        0      0        2 
   8   chr8_56767228     ZBoe    T    G        0      0        2 
   8   chr8_56767228     ZGre    T    G        0      0        2 
   8   chr8_56767228     ZHar    T    G        1      2        2 
   8   chr8_56767228   Sample    T    G        0      0        2 
   8   chr8_56784317     AAsi    A    C        0      0        2 
   8   chr8_56784317     AKia    A    C        0      0        2 
   8   chr8_56784317     AOna    A    C        0      0        2 
   8   chr8_56784317     ASom    A    C        0      0        2 
   8   chr8_56784317     HCab    A    C        0      0        2 
   8   chr8_56784317     HPrz    A    C        0      0        2 
   8   chr8_56784317     ZBoe    A    C        0      0        2 
   8   chr8_56784317     ZGre    A    C        1      2        2 
   8   chr8_56784317     ZHar    A    C        0      0        2 
   8   chr8_56784317   Sample    A    C        0      0        2 
   8   chr8_56784779     AAsi    C    A        0      0        2 
   8   chr8_56784779     AKia    C    A        0      0        2 
   8   chr8_56784779     AOna    C    A        0      0        2 
   8   chr8_56784779     ASom    C    A        0      0        2 
   8   chr8_56784779     HCab    C    A        1      2        2 
   8   chr8_56784779     HPrz    C    A        1      2        2 
   8   chr8_56784779     ZBoe    C    A        0      0        2 
   8   chr8_56784779     ZGre    C    A        0      0        2 
   8   chr8_56784779     ZHar    C    A        0      0        2 
   8   chr8_56784779   Sample    C    A        0      0        2 
   8   chr8_56825993     AAsi    A    C        0      0        2 
   8   chr8_56825993     AKia    A    C        0      0        2 
   8   chr8_56825993     AOna    A    C        0      0        2 
   8   chr8_56825993     ASom    A    C        0      0        2 
   8   chr8_56825993     HCab    A    C        1      2        2 
   8   chr8_56825993     HPrz    A    C        1      2        2 
   8   chr8_56825993     ZBoe    A    C        0      0        2 
   8   chr8_56825993     ZGre    A    C        0      0        2 
   8   chr8_56825993     ZHar    A    C        0      0        2 
   8   chr8_56825993   Sample    A    C        0      0        2 
   8   chr8_56849599     AAsi    G    C        0      0        2 
   8   chr8_56849599     AKia    G    C        0      0        2 
   8   chr8_56849599     AOna    G    C        0      0        2 
   8   chr8_56849599     ASom    G    C        0      0        2 
   8   chr8_56849599     HCab    G    C        1      2        2 
   8   chr8_56849599     HPrz    G    C        1      2        2 
   8   chr8_56849599     ZBoe    G    C        0      0        2 
   8   chr8_56849599     ZGre    G    C        0      0        2 
   8   chr8_56849599     ZHar    G    C        0      0        2 
   8   chr8_56849599   Sample    G    C        0      0        2 
   8   chr8_56873242     AAsi    C    A        0      0        2 
   8   chr8_56873242     AKia    C    A        0      0        2 
   8   chr8_56873242     AOna    C    A        0      0        2 
   8   chr8_56873242     ASom    C    A        0      0        2 
   8   chr8_56873242     HCab    C    A      0.5      1        2 
   8   chr8_56873242     HPrz    C    A        0      0        2 
   8   chr8_56873242     ZBoe    C    A        0      0        2 
   8   chr8_56873242     ZGre    C    A        0      0        2 
   8   chr8_56873242     ZHar    C    A        0      0        2 
   8   chr8_56873242   Sample    C    A        0      0        2 
   8   chr8_56876050     AAsi    T    G        0      0        2 
   8   chr8_56876050     AKia    T    G      0.5      1        2 
   8   chr8_56876050     AOna    T    G        0      0        2 
   8   chr8_56876050     ASom    T    G        0      0        2 
   8   chr8_56876050     HCab    T    G        0      0        2 
   8   chr8_56876050     HPrz    T    G        0      0        2 
   8   chr8_56876050     ZBoe    T    G        0      0        2 
   8   chr8_56876050     ZGre    T    G        0      0        2 
   8   chr8_56876050     ZHar    T    G        0      0        2 
   8   chr8_56876050   Sample    T    G        0      0        2 
   8   chr8_56919536     AAsi    C    A        0      0        2 
   8   chr8_56919536     AKia    C    A        0      0        2 
   8   chr8_56919536     AOna    C    A      0.5      1        2 
   8   chr8_56919536     ASom    C    A        0      0        2 
   8   chr8_56919536     HCab    C    A        0      0        2 
   8   chr8_56919536     HPrz    C    A        0      0        2 
   8   chr8_56919536     ZBoe    C    A        0      0        2 
   8   chr8_56919536     ZGre    C    A        0      0        2 
   8   chr8_56919536     ZHar    C    A        0      0        2 
   8   chr8_56919536   Sample    C    A        0      0        2 
   8   chr8_56930214     AAsi    T    G        0      0        2 
   8   chr8_56930214     AKia    T    G        0      0        2 
   8   chr8_56930214     AOna    T    G        0      0        2 
   8   chr8_56930214     ASom    T    G        0      0        2 
   8   chr8_56930214     HCab    T    G        0      0        2 
   8   chr8_56930214     HPrz    T    G        0      0        2 
   8   chr8_56930214     ZBoe    T    G        0      0        2 
   8   chr8_56930214     ZGre    T    G        0      0        2 
   8   chr8_56930214     ZHar    T    G        1      2        2 
   8   chr8_56930214   Sample    T    G        0      0        2 
   8   chr8_56934958     AAsi    G    C        0      0        2 
   8   chr8_56934958     AKia    G    C        0      0        2 
   8   chr8_56934958     AOna    G    C        0      0        2 
   8   chr8_56934958     ASom    G    C        0      0        2 
   8   chr8_56934958     HCab    G    C        0      0        2 
   8   chr8_56934958     HPrz    G    C        0      0        2 
   8   chr8_56934958     ZBoe    G    C      0.5      1        2 
   8   chr8_56934958     ZGre    G    C        0      0        2 
   8   chr8_56934958     ZHar    G    C        0      0        2 
   8   chr8_56934958   Sample    G    C        0      0        2 
   8   chr8_56936598     AAsi    G    T        1      2        2 
   8   chr8_56936598     AKia    G    T        0      0        2 
   8   chr8_56936598     AOna    G    T        0      0        2 
   8   chr8_56936598     ASom    G    T        1      2        2 
   8   chr8_56936598     HCab    G    T        0      0        2 
   8   chr8_56936598     HPrz    G    T        0      0        2 
   8   chr8_56936598     ZBoe    G    T        0      0        2 
   8   chr8_56936598     ZGre    G    T        0      0        2 
   8   chr8_56936598     ZHar    G    T        0      0        2 
   8   chr8_56936598   Sample    G    T        1      2        2 
   8   chr8_56944060     AAsi    G    C        0      0        2 
   8   chr8_56944060     AKia    G    C        0      0        2 
   8   chr8_56944060     AOna    G    C        0      0        2 
   8   chr8_56944060     ASom    G    C        0      0        2 
   8   chr8_56944060     HCab    G    C        1      2        2 
   8   chr8_56944060     HPrz    G    C        1      2        2 
   8   chr8_56944060     ZBoe    G    C        0      0        2 
   8   chr8_56944060     ZGre    G    C        0      0        2 
   8   chr8_56944060     ZHar    G    C        0      0        2 
   8   chr8_56944060   Sample    G    C        0      0        2 
   8   chr8_56946574     AAsi    G    C        0      0        2 
   8   chr8_56946574     AKia    G    C        0      0        2 
   8   chr8_56946574     AOna    G    C        0      0        2 
   8   chr8_56946574     ASom    G    C        0      0        2 
   8   chr8_56946574     HCab    G    C        1      2        2 
   8   chr8_56946574     HPrz    G    C        1      2        2 
   8   chr8_56946574     ZBoe    G    C        0      0        2 
   8   chr8_56946574     ZGre    G    C        0      0        2 
   8   chr8_56946574     ZHar    G    C        0      0        2 
   8   chr8_56946574   Sample    G    C        0      0        2 
   8   chr8_56952626     AAsi    A    T        0      0        2 
   8   chr8_56952626     AKia    A    T        1      2        2 
   8   chr8_56952626     AOna    A    T      0.5      1        2 
   8   chr8_56952626     ASom    A    T        0      0        2 
   8   chr8_56952626     HCab    A    T        0      0        2 
   8   chr8_56952626     HPrz    A    T        0      0        2 
   8   chr8_56952626     ZBoe    A    T        0      0        2 
   8   chr8_56952626     ZGre    A    T        0      0        2 
   8   chr8_56952626     ZHar    A    T        0      0        2 
   8   chr8_56952626   Sample    A    T        0      0        2 
   8   chr8_56952966     AAsi    A    T        0      0        2 
   8   chr8_56952966     AKia    A    T        0      0        2 
   8   chr8_56952966     AOna    A    T        0      0        2 
   8   chr8_56952966     ASom    A    T        0      0        2 
   8   chr8_56952966     HCab    A    T        1      2        2 
   8   chr8_56952966     HPrz    A    T        1      2        2 
   8   chr8_56952966     ZBoe    A    T        0      0        2 
   8   chr8_56952966     ZGre    A    T        0      0        2 
   8   chr8_56952966     ZHar    A    T        0      0        2 
   8   chr8_56952966   Sample    A    T        0      0        2 
   8   chr8_57000499     AAsi    G    C        0      0        2 
   8   chr8_57000499     AKia    G    C        0      0        2 
   8   chr8_57000499     AOna    G    C        0      0        2 
   8   chr8_57000499     ASom    G    C        0      0        2 
   8   chr8_57000499     HCab    G    C        0      0        2 
   8   chr8_57000499     HPrz    G    C        0      0        2 
   8   chr8_57000499     ZBoe    G    C        1      2        2 
   8   chr8_57000499     ZGre    G    C        0      0        2 
   8   chr8_57000499     ZHar    G    C        0      0        2 
   8   chr8_57000499   Sample    G    C        0      0        2 
   8   chr8_57026654     AAsi    C    A        0      0        2 
   8   chr8_57026654     AKia    C    A        0      0        2 
   8   chr8_57026654     AOna    C    A        0      0        2 
   8   chr8_57026654     ASom    C    A        1      2        2 
   8   chr8_57026654     HCab    C    A        0      0        2 
   8   chr8_57026654     HPrz    C    A        0      0        2 
   8   chr8_57026654     ZBoe    C    A        0      0        2 
   8   chr8_57026654     ZGre    C    A        0      0        2 
   8   chr8_57026654     ZHar    C    A        0      0        2 
   8   chr8_57026654   Sample    C    A        0      0        2 
   8   chr8_57072660     AAsi    G    T        0      0        2 
   8   chr8_57072660     AKia    G    T        0      0        2 
   8   chr8_57072660     AOna    G    T        0      0        2 
   8   chr8_57072660     ASom    G    T        0      0        2 
   8   chr8_57072660     HCab    G    T        0      0        2 
   8   chr8_57072660     HPrz    G    T        0      0        2 
   8   chr8_57072660     ZBoe    G    T      0.5      1        2 
   8   chr8_57072660     ZGre    G    T        0      0        2 
   8   chr8_57072660     ZHar    G    T        0      0        2 
   8   chr8_57072660   Sample    G    T        0      0        2 
   8   chr8_57077615     AAsi    T    A        0      0        2 
   8   chr8_57077615     AKia    T    A        0      0        2 
   8   chr8_57077615     AOna    T    A        0      0        2 
   8   chr8_57077615     ASom    T    A        0      0        2 
   8   chr8_57077615     HCab    T    A        0      0        2 
   8   chr8_57077615     HPrz    T    A        0      0        2 
   8   chr8_57077615     ZBoe    T    A        0      0        2 
   8   chr8_57077615     ZGre    T    A        1      2        2 
   8   chr8_57077615     ZHar    T    A        0      0        2 
   8   chr8_57077615   Sample    T    A        0      0        2 
   8   chr8_57088745     AAsi    A    C        0      0        2 
   8   chr8_57088745     AKia    A    C        0      0        2 
   8   chr8_57088745     AOna    A    C        0      0        2 
   8   chr8_57088745     ASom    A    C        0      0        2 
   8   chr8_57088745     HCab    A    C        1      2        2 
   8   chr8_57088745     HPrz    A    C        1      2        2 
   8   chr8_57088745     ZBoe    A    C        0      0        2 
   8   chr8_57088745     ZGre    A    C        0      0        2 
   8   chr8_57088745     ZHar    A    C        0      0        2 
   8   chr8_57088745   Sample    A    C        0      0        2 
   8   chr8_57124523     AAsi    G    T        0      0        2 
   8   chr8_57124523     AKia    G    T        0      0        2 
   8   chr8_57124523     AOna    G    T        0      0        2 
   8   chr8_57124523     ASom    G    T        0      0        2 
   8   chr8_57124523     HCab    G    T        1      2        2 
   8   chr8_57124523     HPrz    G    T        1      2        2 
   8   chr8_57124523     ZBoe    G    T        0      0        2 
   8   chr8_57124523     ZGre    G    T        0      0        2 
   8   chr8_57124523     ZHar    G    T        0      0        2 
   8   chr8_57124523   Sample    G    T        0      0        2 
   8   chr8_57131691     AAsi    C    A        0      0        2 
   8   chr8_57131691     AKia    C    A        0      0        2 
   8   chr8_57131691     AOna    C    A        0      0        2 
   8   chr8_57131691     ASom    C    A        0      0        2 
   8   chr8_57131691     HCab    C    A        0      0        2 
   8   chr8_57131691     HPrz    C    A        0      0        2 
   8   chr8_57131691     ZBoe    C    A        0      0        2 
   8   chr8_57131691     ZGre    C    A        1      2        2 
   8   chr8_57131691     ZHar    C    A        0      0        2 
   8   chr8_57131691   Sample    C    A        0      0        2 
   8   chr8_57171421     AAsi    C    G        0      0        2 
   8   chr8_57171421     AKia    C    G        0      0        2 
   8   chr8_57171421     AOna    C    G        0      0        2 
   8   chr8_57171421     ASom    C    G        0      0        2 
   8   chr8_57171421     HCab    C    G        0      0        2 
   8   chr8_57171421     HPrz    C    G        0      0        2 
   8   chr8_57171421     ZBoe    C    G        0      0        2 
   8   chr8_57171421     ZGre    C    G        0      0        2 
   8   chr8_57171421     ZHar    C    G      0.5      1        2 
   8   chr8_57171421   Sample    C    G        0      0        2 
   8   chr8_57188953     AAsi    T    A        0      0        2 
   8   chr8_57188953     AKia    T    A        0      0        2 
   8   chr8_57188953     AOna    T    A        0      0        2 
   8   chr8_57188953     ASom    T    A        0      0        2 
   8   chr8_57188953     HCab    T    A        1      2        2 
   8   chr8_57188953     HPrz    T    A        1      2        2 
   8   chr8_57188953     ZBoe    T    A        0      0        2 
   8   chr8_57188953     ZGre    T    A        0      0        2 
   8   chr8_57188953     ZHar    T    A        0      0        2 
   8   chr8_57188953   Sample    T    A        0      0        2 
   8   chr8_57198343     AAsi    A    C        0      0        2 
   8   chr8_57198343     AKia    A    C        0      0        2 
   8   chr8_57198343     AOna    A    C        0      0        2 
   8   chr8_57198343     ASom    A    C        0      0        2 
   8   chr8_57198343     HCab    A    C        1      2        2 
   8   chr8_57198343     HPrz    A    C        1      2        2 
   8   chr8_57198343     ZBoe    A    C        0      0        2 
   8   chr8_57198343     ZGre    A    C        0      0        2 
   8   chr8_57198343     ZHar    A    C        0      0        2 
   8   chr8_57198343   Sample    A    C        0      0        2 
   8   chr8_57213809     AAsi    C    A        0      0        2 
   8   chr8_57213809     AKia    C    A        0      0        2 
   8   chr8_57213809     AOna    C    A        0      0        2 
   8   chr8_57213809     ASom    C    A        0      0        2 
   8   chr8_57213809     HCab    C    A        0      0        2 
   8   chr8_57213809     HPrz    C    A        0      0        2 
   8   chr8_57213809     ZBoe    C    A        0      0        2 
   8   chr8_57213809     ZGre    C    A        1      2        2 
   8   chr8_57213809     ZHar    C    A        0      0        2 
   8   chr8_57213809   Sample    C    A        0      0        2 
   8   chr8_57229614     AAsi    T    A        0      0        2 
   8   chr8_57229614     AKia    T    A        0      0        2 
   8   chr8_57229614     AOna    T    A        0      0        2 
   8   chr8_57229614     ASom    T    A        0      0        2 
   8   chr8_57229614     HCab    T    A        0      0        2 
   8   chr8_57229614     HPrz    T    A        0      0        2 
   8   chr8_57229614     ZBoe    T    A        1      2        2 
   8   chr8_57229614     ZGre    T    A        1      2        2 
   8   chr8_57229614     ZHar    T    A        0      0        2 
   8   chr8_57229614   Sample    T    A        0      0        2 
   8   chr8_57234065     AAsi    A    C        0      0        2 
   8   chr8_57234065     AKia    A    C        0      0        2 
   8   chr8_57234065     AOna    A    C        0      0        2 
   8   chr8_57234065     ASom    A    C        0      0        2 
   8   chr8_57234065     HCab    A    C        1      2        2 
   8   chr8_57234065     HPrz    A    C        1      2        2 
   8   chr8_57234065     ZBoe    A    C        0      0        2 
   8   chr8_57234065     ZGre    A    C        0      0        2 
   8   chr8_57234065     ZHar    A    C        0      0        2 
   8   chr8_57234065   Sample    A    C        0      0        2 
   8   chr8_57239656     AAsi    A    C      0.5      1        2 
   8   chr8_57239656     AKia    A    C        0      0        2 
   8   chr8_57239656     AOna    A    C        0      0        2 
   8   chr8_57239656     ASom    A    C        0      0        2 
   8   chr8_57239656     HCab    A    C        0      0        2 
   8   chr8_57239656     HPrz    A    C        0      0        2 
   8   chr8_57239656     ZBoe    A    C        0      0        2 
   8   chr8_57239656     ZGre    A    C        0      0        2 
   8   chr8_57239656     ZHar    A    C        0      0        2 
   8   chr8_57239656   Sample    A    C        0      0        2 
   8   chr8_57252703     AAsi    G    C        0      0        2 
   8   chr8_57252703     AKia    G    C        0      0        2 
   8   chr8_57252703     AOna    G    C        0      0        2 
   8   chr8_57252703     ASom    G    C        0      0        2 
   8   chr8_57252703     HCab    G    C        0      0        2 
   8   chr8_57252703     HPrz    G    C        1      2        2 
   8   chr8_57252703     ZBoe    G    C        0      0        2 
   8   chr8_57252703     ZGre    G    C        0      0        2 
   8   chr8_57252703     ZHar    G    C        0      0        2 
   8   chr8_57252703   Sample    G    C        0      0        2 
   8   chr8_57364912     AAsi    A    C        0      0        2 
   8   chr8_57364912     AKia    A    C        0      0        2 
   8   chr8_57364912     AOna    A    C        0      0        2 
   8   chr8_57364912     ASom    A    C        0      0        2 
   8   chr8_57364912     HCab    A    C        0      0        2 
   8   chr8_57364912     HPrz    A    C      0.5      1        2 
   8   chr8_57364912     ZBoe    A    C        0      0        2 
   8   chr8_57364912     ZGre    A    C        0      0        2 
   8   chr8_57364912     ZHar    A    C        0      0        2 
   8   chr8_57364912   Sample    A    C        0      0        2 
   8   chr8_57370950     AAsi    G    C        0      0        2 
   8   chr8_57370950     AKia    G    C        0      0        2 
   8   chr8_57370950     AOna    G    C        0      0        2 
   8   chr8_57370950     ASom    G    C        0      0        2 
   8   chr8_57370950     HCab    G    C        1      2        2 
   8   chr8_57370950     HPrz    G    C        1      2        2 
   8   chr8_57370950     ZBoe    G    C        0      0        2 
   8   chr8_57370950     ZGre    G    C        0      0        2 
   8   chr8_57370950     ZHar    G    C        0      0        2 
   8   chr8_57370950   Sample    G    C        0      0        2 
   8   chr8_57378837     AAsi    T    A        0      0        2 
   8   chr8_57378837     AKia    T    A        0      0        2 
   8   chr8_57378837     AOna    T    A        0      0        2 
   8   chr8_57378837     ASom    T    A        0      0        2 
   8   chr8_57378837     HCab    T    A        0      0        2 
   8   chr8_57378837     HPrz    T    A        0      0        2 
   8   chr8_57378837     ZBoe    T    A      0.5      1        2 
   8   chr8_57378837     ZGre    T    A        0      0        2 
   8   chr8_57378837     ZHar    T    A        0      0        2 
   8   chr8_57378837   Sample    T    A        0      0        2 
   8   chr8_57405731     AAsi    G    C        0      0        2 
   8   chr8_57405731     AKia    G    C        0      0        2 
   8   chr8_57405731     AOna    G    C        0      0        2 
   8   chr8_57405731     ASom    G    C        0      0        2 
   8   chr8_57405731     HCab    G    C        0      0        2 
   8   chr8_57405731     HPrz    G    C        0      0        2 
   8   chr8_57405731     ZBoe    G    C      0.5      1        2 
   8   chr8_57405731     ZGre    G    C        0      0        2 
   8   chr8_57405731     ZHar    G    C        0      0        2 
   8   chr8_57405731   Sample    G    C        0      0        2 
   8   chr8_57425397     AAsi    G    C        0      0        2 
   8   chr8_57425397     AKia    G    C        0      0        2 
   8   chr8_57425397     AOna    G    C        0      0        2 
   8   chr8_57425397     ASom    G    C        0      0        2 
   8   chr8_57425397     HCab    G    C      0.5      1        2 
   8   chr8_57425397     HPrz    G    C        0      0        2 
   8   chr8_57425397     ZBoe    G    C        0      0        2 
   8   chr8_57425397     ZGre    G    C        0      0        2 
   8   chr8_57425397     ZHar    G    C        0      0        2 
   8   chr8_57425397   Sample    G    C        0      0        2 
   8   chr8_57425465     AAsi    A    C        0      0        2 
   8   chr8_57425465     AKia    A    C        0      0        2 
   8   chr8_57425465     AOna    A    C        0      0        2 
   8   chr8_57425465     ASom    A    C        0      0        2 
   8   chr8_57425465     HCab    A    C        1      2        2 
   8   chr8_57425465     HPrz    A    C      0.5      1        2 
   8   chr8_57425465     ZBoe    A    C        0      0        2 
   8   chr8_57425465     ZGre    A    C        0      0        2 
   8   chr8_57425465     ZHar    A    C        0      0        2 
   8   chr8_57425465   Sample    A    C        0      0        2 
   8   chr8_57432401     AAsi    T    G        1      2        2 
   8   chr8_57432401     AKia    T    G        0      0        2 
   8   chr8_57432401     AOna    T    G        0      0        2 
   8   chr8_57432401     ASom    T    G        1      2        2 
   8   chr8_57432401     HCab    T    G        0      0        2 
   8   chr8_57432401     HPrz    T    G        0      0        2 
   8   chr8_57432401     ZBoe    T    G        0      0        2 
   8   chr8_57432401     ZGre    T    G        0      0        2 
   8   chr8_57432401     ZHar    T    G        0      0        2 
   8   chr8_57432401   Sample    T    G        1      2        2 
   8   chr8_57435054     AAsi    C    G        0      0        2 
   8   chr8_57435054     AKia    C    G        0      0        2 
   8   chr8_57435054     AOna    C    G      0.5      1        2 
   8   chr8_57435054     ASom    C    G        0      0        2 
   8   chr8_57435054     HCab    C    G        0      0        2 
   8   chr8_57435054     HPrz    C    G        0      0        2 
   8   chr8_57435054     ZBoe    C    G        0      0        2 
   8   chr8_57435054     ZGre    C    G        0      0        2 
   8   chr8_57435054     ZHar    C    G        0      0        2 
   8   chr8_57435054   Sample    C    G        0      0        2 
   8   chr8_57445288     AAsi    A    T        0      0        2 
   8   chr8_57445288     AKia    A    T        0      0        2 
   8   chr8_57445288     AOna    A    T        0      0        2 
   8   chr8_57445288     ASom    A    T        0      0        2 
   8   chr8_57445288     HCab    A    T        0      0        2 
   8   chr8_57445288     HPrz    A    T        0      0        2 
   8   chr8_57445288     ZBoe    A    T        0      0        2 
   8   chr8_57445288     ZGre    A    T        1      2        2 
   8   chr8_57445288     ZHar    A    T        0      0        2 
   8   chr8_57445288   Sample    A    T        0      0        2 
   8   chr8_57458368     AAsi    C    A        0      0        2 
   8   chr8_57458368     AKia    C    A        0      0        2 
   8   chr8_57458368     AOna    C    A        0      0        2 
   8   chr8_57458368     ASom    C    A        0      0        2 
   8   chr8_57458368     HCab    C    A        0      0        2 
   8   chr8_57458368     HPrz    C    A        0      0        2 
   8   chr8_57458368     ZBoe    C    A        0      0        2 
   8   chr8_57458368     ZGre    C    A      0.5      1        2 
   8   chr8_57458368     ZHar    C    A        0      0        2 
   8   chr8_57458368   Sample    C    A        0      0        2 
   8   chr8_57458774     AAsi    G    C        0      0        2 
   8   chr8_57458774     AKia    G    C        0      0        2 
   8   chr8_57458774     AOna    G    C      0.5      1        2 
   8   chr8_57458774     ASom    G    C        0      0        2 
   8   chr8_57458774     HCab    G    C        0      0        2 
   8   chr8_57458774     HPrz    G    C        0      0        2 
   8   chr8_57458774     ZBoe    G    C        0      0        2 
   8   chr8_57458774     ZGre    G    C        0      0        2 
   8   chr8_57458774     ZHar    G    C        0      0        2 
   8   chr8_57458774   Sample    G    C        0      0        2 
   8   chr8_57469649     AAsi    G    C        0      0        2 
   8   chr8_57469649     AKia    G    C        0      0        2 
   8   chr8_57469649     AOna    G    C        0      0        2 
   8   chr8_57469649     ASom    G    C        0      0        2 
   8   chr8_57469649     HCab    G    C      0.5      1        2 
   8   chr8_57469649     HPrz    G    C        0      0        2 
   8   chr8_57469649     ZBoe    G    C        0      0        2 
   8   chr8_57469649     ZGre    G    C        0      0        2 
   8   chr8_57469649     ZHar    G    C        0      0        2 
   8   chr8_57469649   Sample    G    C        0      0        2 
   8   chr8_57474231     AAsi    C    G        0      0        2 
   8   chr8_57474231     AKia    C    G      0.5      1        2 
   8   chr8_57474231     AOna    C    G        0      0        2 
   8   chr8_57474231     ASom    C    G        0      0        2 
   8   chr8_57474231     HCab    C    G        0      0        2 
   8   chr8_57474231     HPrz    C    G        0      0        2 
   8   chr8_57474231     ZBoe    C    G        0      0        2 
   8   chr8_57474231     ZGre    C    G        0      0        2 
   8   chr8_57474231     ZHar    C    G        0      0        2 
   8   chr8_57474231   Sample    C    G        0      0        2 
   8   chr8_57476941     AAsi    C    G        0      0        2 
   8   chr8_57476941     AKia    C    G        0      0        2 
   8   chr8_57476941     AOna    C    G        0      0        2 
   8   chr8_57476941     ASom    C    G        0      0        2 
   8   chr8_57476941     HCab    C    G        1      2        2 
   8   chr8_57476941     HPrz    C    G        1      2        2 
   8   chr8_57476941     ZBoe    C    G        0      0        2 
   8   chr8_57476941     ZGre    C    G        0      0        2 
   8   chr8_57476941     ZHar    C    G        0      0        2 
   8   chr8_57476941   Sample    C    G        0      0        2 
   8   chr8_57492419     AAsi    G    T        0      0        2 
   8   chr8_57492419     AKia    G    T        0      0        2 
   8   chr8_57492419     AOna    G    T        0      0        2 
   8   chr8_57492419     ASom    G    T        0      0        2 
   8   chr8_57492419     HCab    G    T        0      0        2 
   8   chr8_57492419     HPrz    G    T        0      0        2 
   8   chr8_57492419     ZBoe    G    T        0      0        2 
   8   chr8_57492419     ZGre    G    T      0.5      1        2 
   8   chr8_57492419     ZHar    G    T        0      0        2 
   8   chr8_57492419   Sample    G    T        0      0        2 
   8   chr8_57501660     AAsi    G    T        0      0        2 
   8   chr8_57501660     AKia    G    T        0      0        2 
   8   chr8_57501660     AOna    G    T        0      0        2 
   8   chr8_57501660     ASom    G    T        0      0        2 
   8   chr8_57501660     HCab    G    T        0      0        2 
   8   chr8_57501660     HPrz    G    T        0      0        2 
   8   chr8_57501660     ZBoe    G    T      0.5      1        2 
   8   chr8_57501660     ZGre    G    T        0      0        2 
   8   chr8_57501660     ZHar    G    T        0      0        2 
   8   chr8_57501660   Sample    G    T        0      0        2 
   8   chr8_57525450     AAsi    G    C        0      0        2 
   8   chr8_57525450     AKia    G    C        0      0        2 
   8   chr8_57525450     AOna    G    C        0      0        2 
   8   chr8_57525450     ASom    G    C        0      0        2 
   8   chr8_57525450     HCab    G    C        0      0        2 
   8   chr8_57525450     HPrz    G    C        0      0        2 
   8   chr8_57525450     ZBoe    G    C        0      0        2 
   8   chr8_57525450     ZGre    G    C      0.5      1        2 
   8   chr8_57525450     ZHar    G    C        0      0        2 
   8   chr8_57525450   Sample    G    C        0      0        2 
   8   chr8_57533172     AAsi    A    C        0      0        2 
   8   chr8_57533172     AKia    A    C        0      0        2 
   8   chr8_57533172     AOna    A    C        0      0        2 
   8   chr8_57533172     ASom    A    C        1      2        2 
   8   chr8_57533172     HCab    A    C        0      0        2 
   8   chr8_57533172     HPrz    A    C        0      0        2 
   8   chr8_57533172     ZBoe    A    C        0      0        2 
   8   chr8_57533172     ZGre    A    C        0      0        2 
   8   chr8_57533172     ZHar    A    C        0      0        2 
   8   chr8_57533172   Sample    A    C        0      0        2 
   8   chr8_57534913     AAsi    C    G        0      0        2 
   8   chr8_57534913     AKia    C    G        0      0        2 
   8   chr8_57534913     AOna    C    G        0      0        2 
   8   chr8_57534913     ASom    C    G        0      0        2 
   8   chr8_57534913     HCab    C    G        0      0        2 
   8   chr8_57534913     HPrz    C    G        0      0        2 
   8   chr8_57534913     ZBoe    C    G        0      0        2 
   8   chr8_57534913     ZGre    C    G        1      2        2 
   8   chr8_57534913     ZHar    C    G        0      0        2 
   8   chr8_57534913   Sample    C    G        0      0        2 
   8   chr8_57546469     AAsi    C    A        0      0        2 
   8   chr8_57546469     AKia    C    A        0      0        2 
   8   chr8_57546469     AOna    C    A        0      0        2 
   8   chr8_57546469     ASom    C    A        0      0        2 
   8   chr8_57546469     HCab    C    A        1      2        2 
   8   chr8_57546469     HPrz    C    A        1      2        2 
   8   chr8_57546469     ZBoe    C    A        0      0        2 
   8   chr8_57546469     ZGre    C    A        0      0        2 
   8   chr8_57546469     ZHar    C    A        0      0        2 
   8   chr8_57546469   Sample    C    A        0      0        2 
   8   chr8_57547477     AAsi    C    G        0      0        2 
   8   chr8_57547477     AKia    C    G        0      0        2 
   8   chr8_57547477     AOna    C    G        0      0        2 
   8   chr8_57547477     ASom    C    G        0      0        2 
   8   chr8_57547477     HCab    C    G        0      0        2 
   8   chr8_57547477     HPrz    C    G        0      0        2 
   8   chr8_57547477     ZBoe    C    G        0      0        2 
   8   chr8_57547477     ZGre    C    G        1      2        2 
   8   chr8_57547477     ZHar    C    G        0      0        2 
   8   chr8_57547477   Sample    C    G        0      0        2 
   8   chr8_57567258     AAsi    A    C        0      0        2 
   8   chr8_57567258     AKia    A    C        0      0        2 
   8   chr8_57567258     AOna    A    C        0      0        2 
   8   chr8_57567258     ASom    A    C        0      0        2 
   8   chr8_57567258     HCab    A    C        1      2        2 
   8   chr8_57567258     HPrz    A    C        1      2        2 
   8   chr8_57567258     ZBoe    A    C        0      0        2 
   8   chr8_57567258     ZGre    A    C        0      0        2 
   8   chr8_57567258     ZHar    A    C        0      0        2 
   8   chr8_57567258   Sample    A    C        0      0        2 
   8   chr8_57600956     AAsi    C    A        0      0        2 
   8   chr8_57600956     AKia    C    A        0      0        2 
   8   chr8_57600956     AOna    C    A        0      0        2 
   8   chr8_57600956     ASom    C    A        0      0        2 
   8   chr8_57600956     HCab    C    A        1      2        2 
   8   chr8_57600956     HPrz    C    A        1      2        2 
   8   chr8_57600956     ZBoe    C    A        0      0        2 
   8   chr8_57600956     ZGre    C    A        0      0        2 
   8   chr8_57600956     ZHar    C    A        0      0        2 
   8   chr8_57600956   Sample    C    A        0      0        2 
   8   chr8_57629735     AAsi    A    C        0      0        2 
   8   chr8_57629735     AKia    A    C        0      0        2 
   8   chr8_57629735     AOna    A    C        0      0        2 
   8   chr8_57629735     ASom    A    C        1      2        2 
   8   chr8_57629735     HCab    A    C        0      0        2 
   8   chr8_57629735     HPrz    A    C        0      0        2 
   8   chr8_57629735     ZBoe    A    C        0      0        2 
   8   chr8_57629735     ZGre    A    C        0      0        2 
   8   chr8_57629735     ZHar    A    C        0      0        2 
   8   chr8_57629735   Sample    A    C        0      0        2 
   8   chr8_57640332     AAsi    A    C        0      0        2 
   8   chr8_57640332     AKia    A    C        0      0        2 
   8   chr8_57640332     AOna    A    C        0      0        2 
   8   chr8_57640332     ASom    A    C        0      0        2 
   8   chr8_57640332     HCab    A    C        1      2        2 
   8   chr8_57640332     HPrz    A    C        1      2        2 
   8   chr8_57640332     ZBoe    A    C        0      0        2 
   8   chr8_57640332     ZGre    A    C        0      0        2 
   8   chr8_57640332     ZHar    A    C        0      0        2 
   8   chr8_57640332   Sample    A    C        0      0        2 
   8   chr8_57647989     AAsi    C    G        0      0        2 
   8   chr8_57647989     AKia    C    G        0      0        2 
   8   chr8_57647989     AOna    C    G        0      0        2 
   8   chr8_57647989     ASom    C    G        0      0        2 
   8   chr8_57647989     HCab    C    G        1      2        2 
   8   chr8_57647989     HPrz    C    G        1      2        2 
   8   chr8_57647989     ZBoe    C    G        0      0        2 
   8   chr8_57647989     ZGre    C    G        0      0        2 
   8   chr8_57647989     ZHar    C    G        0      0        2 
   8   chr8_57647989   Sample    C    G        0      0        2 
   8   chr8_57697241     AAsi    G    T        0      0        2 
   8   chr8_57697241     AKia    G    T        0      0        2 
   8   chr8_57697241     AOna    G    T        0      0        2 
   8   chr8_57697241     ASom    G    T        0      0        2 
   8   chr8_57697241     HCab    G    T        0      0        2 
   8   chr8_57697241     HPrz    G    T        0      0        2 
   8   chr8_57697241     ZBoe    G    T      0.5      1        2 
   8   chr8_57697241     ZGre    G    T        1      2        2 
   8   chr8_57697241     ZHar    G    T        1      2        2 
   8   chr8_57697241   Sample    G    T        0      0        2 
   8   chr8_57704393     AAsi    G    C        0      0        2 
   8   chr8_57704393     AKia    G    C        0      0        2 
   8   chr8_57704393     AOna    G    C      0.5      1        2 
   8   chr8_57704393     ASom    G    C        0      0        2 
   8   chr8_57704393     HCab    G    C        0      0        2 
   8   chr8_57704393     HPrz    G    C        0      0        2 
   8   chr8_57704393     ZBoe    G    C        0      0        2 
   8   chr8_57704393     ZGre    G    C        0      0        2 
   8   chr8_57704393     ZHar    G    C        0      0        2 
   8   chr8_57704393   Sample    G    C        0      0        2 
   8   chr8_57708979     AAsi    T    G        0      0        2 
   8   chr8_57708979     AKia    T    G        0      0        2 
   8   chr8_57708979     AOna    T    G        0      0        2 
   8   chr8_57708979     ASom    T    G        0      0        2 
   8   chr8_57708979     HCab    T    G        0      0        2 
   8   chr8_57708979     HPrz    T    G        0      0        2 
   8   chr8_57708979     ZBoe    T    G        0      0        2 
   8   chr8_57708979     ZGre    T    G      0.5      1        2 
   8   chr8_57708979     ZHar    T    G        0      0        2 
   8   chr8_57708979   Sample    T    G        0      0        2 
   8   chr8_57720272     AAsi    C    A        0      0        2 
   8   chr8_57720272     AKia    C    A        1      2        2 
   8   chr8_57720272     AOna    C    A        0      0        2 
   8   chr8_57720272     ASom    C    A        0      0        2 
   8   chr8_57720272     HCab    C    A        0      0        2 
   8   chr8_57720272     HPrz    C    A        0      0        2 
   8   chr8_57720272     ZBoe    C    A        0      0        2 
   8   chr8_57720272     ZGre    C    A        0      0        2 
   8   chr8_57720272     ZHar    C    A        0      0        2 
   8   chr8_57720272   Sample    C    A        0      0        2 
   8   chr8_57721183     AAsi    C    A        1      2        2 
   8   chr8_57721183     AKia    C    A        0      0        2 
   8   chr8_57721183     AOna    C    A        0      0        2 
   8   chr8_57721183     ASom    C    A        0      0        2 
   8   chr8_57721183     HCab    C    A        0      0        2 
   8   chr8_57721183     HPrz    C    A        0      0        2 
   8   chr8_57721183     ZBoe    C    A        0      0        2 
   8   chr8_57721183     ZGre    C    A        0      0        2 
   8   chr8_57721183     ZHar    C    A        0      0        2 
   8   chr8_57721183   Sample    C    A        0      0        2 
   8   chr8_57727356     AAsi    G    C        0      0        2 
   8   chr8_57727356     AKia    G    C        0      0        2 
   8   chr8_57727356     AOna    G    C        0      0        2 
   8   chr8_57727356     ASom    G    C        0      0        2 
   8   chr8_57727356     HCab    G    C        0      0        2 
   8   chr8_57727356     HPrz    G    C        0      0        2 
   8   chr8_57727356     ZBoe    G    C      0.5      1        2 
   8   chr8_57727356     ZGre    G    C        0      0        2 
   8   chr8_57727356     ZHar    G    C        0      0        2 
   8   chr8_57727356   Sample    G    C        0      0        2 
   8   chr8_57749932     AAsi    T    G        0      0        2 
   8   chr8_57749932     AKia    T    G        0      0        2 
   8   chr8_57749932     AOna    T    G      0.5      1        2 
   8   chr8_57749932     ASom    T    G        0      0        2 
   8   chr8_57749932     HCab    T    G        0      0        2 
   8   chr8_57749932     HPrz    T    G        0      0        2 
   8   chr8_57749932     ZBoe    T    G        0      0        2 
   8   chr8_57749932     ZGre    T    G        0      0        2 
   8   chr8_57749932     ZHar    T    G        0      0        2 
   8   chr8_57749932   Sample    T    G        0      0        2 
   8   chr8_57750790     AAsi    A    T        0      0        2 
   8   chr8_57750790     AKia    A    T        0      0        2 
   8   chr8_57750790     AOna    A    T        0      0        2 
   8   chr8_57750790     ASom    A    T        0      0        2 
   8   chr8_57750790     HCab    A    T        1      2        2 
   8   chr8_57750790     HPrz    A    T        1      2        2 
   8   chr8_57750790     ZBoe    A    T        0      0        2 
   8   chr8_57750790     ZGre    A    T        0      0        2 
   8   chr8_57750790     ZHar    A    T        0      0        2 
   8   chr8_57750790   Sample    A    T        0      0        2 
   8   chr8_57759196     AAsi    A    C        0      0        2 
   8   chr8_57759196     AKia    A    C        0      0        2 
   8   chr8_57759196     AOna    A    C        0      0        2 
   8   chr8_57759196     ASom    A    C        0      0        2 
   8   chr8_57759196     HCab    A    C        0      0        2 
   8   chr8_57759196     HPrz    A    C        0      0        2 
   8   chr8_57759196     ZBoe    A    C        0      0        2 
   8   chr8_57759196     ZGre    A    C        1      2        2 
   8   chr8_57759196     ZHar    A    C        0      0        2 
   8   chr8_57759196   Sample    A    C        0      0        2 
   8   chr8_57763337     AAsi    T    G        0      0        2 
   8   chr8_57763337     AKia    T    G        0      0        2 
   8   chr8_57763337     AOna    T    G        0      0        2 
   8   chr8_57763337     ASom    T    G        0      0        2 
   8   chr8_57763337     HCab    T    G        1      2        2 
   8   chr8_57763337     HPrz    T    G        1      2        2 
   8   chr8_57763337     ZBoe    T    G        0      0        2 
   8   chr8_57763337     ZGre    T    G        0      0        2 
   8   chr8_57763337     ZHar    T    G        0      0        2 
   8   chr8_57763337   Sample    T    G        0      0        2 
   8   chr8_57779466     AAsi    T    G        0      0        2 
   8   chr8_57779466     AKia    T    G        0      0        2 
   8   chr8_57779466     AOna    T    G      0.5      1        2 
   8   chr8_57779466     ASom    T    G        0      0        2 
   8   chr8_57779466     HCab    T    G        0      0        2 
   8   chr8_57779466     HPrz    T    G        0      0        2 
   8   chr8_57779466     ZBoe    T    G        0      0        2 
   8   chr8_57779466     ZGre    T    G        0      0        2 
   8   chr8_57779466     ZHar    T    G        0      0        2 
   8   chr8_57779466   Sample    T    G        0      0        2 
   8   chr8_57781121     AAsi    G    C        0      0        2 
   8   chr8_57781121     AKia    G    C        0      0        2 
   8   chr8_57781121     AOna    G    C        0      0        2 
   8   chr8_57781121     ASom    G    C        0      0        2 
   8   chr8_57781121     HCab    G    C        1      2        2 
   8   chr8_57781121     HPrz    G    C        1      2        2 
   8   chr8_57781121     ZBoe    G    C        0      0        2 
   8   chr8_57781121     ZGre    G    C        0      0        2 
   8   chr8_57781121     ZHar    G    C        0      0        2 
   8   chr8_57781121   Sample    G    C        0      0        2 
   8   chr8_57793804     AAsi    T    A        1      2        2 
   8   chr8_57793804     AKia    T    A        0      0        2 
   8   chr8_57793804     AOna    T    A        0      0        2 
   8   chr8_57793804     ASom    T    A        1      2        2 
   8   chr8_57793804     HCab    T    A        0      0        2 
   8   chr8_57793804     HPrz    T    A        0      0        2 
   8   chr8_57793804     ZBoe    T    A        0      0        2 
   8   chr8_57793804     ZGre    T    A        0      0        2 
   8   chr8_57793804     ZHar    T    A        0      0        2 
   8   chr8_57793804   Sample    T    A        1      2        2 
   8   chr8_57797565     AAsi    T    G        0      0        2 
   8   chr8_57797565     AKia    T    G        0      0        2 
   8   chr8_57797565     AOna    T    G      0.5      1        2 
   8   chr8_57797565     ASom    T    G        0      0        2 
   8   chr8_57797565     HCab    T    G        0      0        2 
   8   chr8_57797565     HPrz    T    G        0      0        2 
   8   chr8_57797565     ZBoe    T    G        0      0        2 
   8   chr8_57797565     ZGre    T    G        0      0        2 
   8   chr8_57797565     ZHar    T    G        0      0        2 
   8   chr8_57797565   Sample    T    G        0      0        2 
   8   chr8_57799958     AAsi    G    C        0      0        2 
   8   chr8_57799958     AKia    G    C        0      0        2 
   8   chr8_57799958     AOna    G    C        0      0        2 
   8   chr8_57799958     ASom    G    C        0      0        2 
   8   chr8_57799958     HCab    G    C        0      0        2 
   8   chr8_57799958     HPrz    G    C        0      0        2 
   8   chr8_57799958     ZBoe    G    C        0      0        2 
   8   chr8_57799958     ZGre    G    C      0.5      1        2 
   8   chr8_57799958     ZHar    G    C        0      0        2 
   8   chr8_57799958   Sample    G    C        0      0        2 
   8   chr8_57828894     AAsi    C    A        0      0        2 
   8   chr8_57828894     AKia    C    A        0      0        2 
   8   chr8_57828894     AOna    C    A        0      0        2 
   8   chr8_57828894     ASom    C    A        0      0        2 
   8   chr8_57828894     HCab    C    A        0      0        2 
   8   chr8_57828894     HPrz    C    A        0      0        2 
   8   chr8_57828894     ZBoe    C    A        1      2        2 
   8   chr8_57828894     ZGre    C    A        1      2        2 
   8   chr8_57828894     ZHar    C    A        1      2        2 
   8   chr8_57828894   Sample    C    A        0      0        2 
   8   chr8_57829039     AAsi    C    A        0      0        2 
   8   chr8_57829039     AKia    C    A        0      0        2 
   8   chr8_57829039     AOna    C    A        0      0        2 
   8   chr8_57829039     ASom    C    A        0      0        2 
   8   chr8_57829039     HCab    C    A        0      0        2 
   8   chr8_57829039     HPrz    C    A        0      0        2 
   8   chr8_57829039     ZBoe    C    A        1      2        2 
   8   chr8_57829039     ZGre    C    A        1      2        2 
   8   chr8_57829039     ZHar    C    A        0      0        2 
   8   chr8_57829039   Sample    C    A        0      0        2 
   8   chr8_57830454     AAsi    T    G        0      0        2 
   8   chr8_57830454     AKia    T    G        0      0        2 
   8   chr8_57830454     AOna    T    G        0      0        2 
   8   chr8_57830454     ASom    T    G        0      0        2 
   8   chr8_57830454     HCab    T    G        1      2        2 
   8   chr8_57830454     HPrz    T    G        1      2        2 
   8   chr8_57830454     ZBoe    T    G        0      0        2 
   8   chr8_57830454     ZGre    T    G        0      0        2 
   8   chr8_57830454     ZHar    T    G        0      0        2 
   8   chr8_57830454   Sample    T    G        0      0        2 
   8   chr8_57848026     AAsi    A    T        0      0        2 
   8   chr8_57848026     AKia    A    T        0      0        2 
   8   chr8_57848026     AOna    A    T        0      0        2 
   8   chr8_57848026     ASom    A    T        0      0        2 
   8   chr8_57848026     HCab    A    T        1      2        2 
   8   chr8_57848026     HPrz    A    T        1      2        2 
   8   chr8_57848026     ZBoe    A    T        0      0        2 
   8   chr8_57848026     ZGre    A    T        0      0        2 
   8   chr8_57848026     ZHar    A    T        0      0        2 
   8   chr8_57848026   Sample    A    T        0      0        2 
   8   chr8_57852699     AAsi    A    T        0      0        2 
   8   chr8_57852699     AKia    A    T        0      0        2 
   8   chr8_57852699     AOna    A    T        0      0        2 
   8   chr8_57852699     ASom    A    T        0      0        2 
   8   chr8_57852699     HCab    A    T        1      2        2 
   8   chr8_57852699     HPrz    A    T        1      2        2 
   8   chr8_57852699     ZBoe    A    T        0      0        2 
   8   chr8_57852699     ZGre    A    T        0      0        2 
   8   chr8_57852699     ZHar    A    T        0      0        2 
   8   chr8_57852699   Sample    A    T        0      0        2 
   8   chr8_57886663     AAsi    C    G        0      0        2 
   8   chr8_57886663     AKia    C    G        1      2        2 
   8   chr8_57886663     AOna    C    G      0.5      1        2 
   8   chr8_57886663     ASom    C    G        0      0        2 
   8   chr8_57886663     HCab    C    G        0      0        2 
   8   chr8_57886663     HPrz    C    G        0      0        2 
   8   chr8_57886663     ZBoe    C    G        0      0        2 
   8   chr8_57886663     ZGre    C    G        0      0        2 
   8   chr8_57886663     ZHar    C    G        0      0        2 
   8   chr8_57886663   Sample    C    G        0      0        2 
   8   chr8_57890777     AAsi    C    A        0      0        2 
   8   chr8_57890777     AKia    C    A        0      0        2 
   8   chr8_57890777     AOna    C    A        0      0        2 
   8   chr8_57890777     ASom    C    A        0      0        2 
   8   chr8_57890777     HCab    C    A        1      2        2 
   8   chr8_57890777     HPrz    C    A        1      2        2 
   8   chr8_57890777     ZBoe    C    A        0      0        2 
   8   chr8_57890777     ZGre    C    A        0      0        2 
   8   chr8_57890777     ZHar    C    A        0      0        2 
   8   chr8_57890777   Sample    C    A        0      0        2 
   8   chr8_57896705     AAsi    T    G        0      0        2 
   8   chr8_57896705     AKia    T    G        0      0        2 
   8   chr8_57896705     AOna    T    G        0      0        2 
   8   chr8_57896705     ASom    T    G      0.5      1        2 
   8   chr8_57896705     HCab    T    G        0      0        2 
   8   chr8_57896705     HPrz    T    G        0      0        2 
   8   chr8_57896705     ZBoe    T    G        0      0        2 
   8   chr8_57896705     ZGre    T    G        0      0        2 
   8   chr8_57896705     ZHar    T    G        0      0        2 
   8   chr8_57896705   Sample    T    G        0      0        2 
   8   chr8_57899148     AAsi    A    C        0      0        2 
   8   chr8_57899148     AKia    A    C        0      0        2 
   8   chr8_57899148     AOna    A    C      0.5      1        2 
   8   chr8_57899148     ASom    A    C        0      0        2 
   8   chr8_57899148     HCab    A    C        0      0        2 
   8   chr8_57899148     HPrz    A    C        0      0        2 
   8   chr8_57899148     ZBoe    A    C        0      0        2 
   8   chr8_57899148     ZGre    A    C        0      0        2 
   8   chr8_57899148     ZHar    A    C        0      0        2 
   8   chr8_57899148   Sample    A    C        0      0        2 
   8   chr8_57930640     AAsi    T    G        1      2        2 
   8   chr8_57930640     AKia    T    G        0      0        2 
   8   chr8_57930640     AOna    T    G        0      0        2 
   8   chr8_57930640     ASom    T    G        1      2        2 
   8   chr8_57930640     HCab    T    G        0      0        2 
   8   chr8_57930640     HPrz    T    G        0      0        2 
   8   chr8_57930640     ZBoe    T    G        0      0        2 
   8   chr8_57930640     ZGre    T    G        0      0        2 
   8   chr8_57930640     ZHar    T    G        0      0        2 
   8   chr8_57930640   Sample    T    G        1      2        2 
   8   chr8_57936045     AAsi    A    T        0      0        2 
   8   chr8_57936045     AKia    A    T        0      0        2 
   8   chr8_57936045     AOna    A    T        0      0        2 
   8   chr8_57936045     ASom    A    T        0      0        2 
   8   chr8_57936045     HCab    A    T      0.5      1        2 
   8   chr8_57936045     HPrz    A    T        1      2        2 
   8   chr8_57936045     ZBoe    A    T        0      0        2 
   8   chr8_57936045     ZGre    A    T        0      0        2 
   8   chr8_57936045     ZHar    A    T        0      0        2 
   8   chr8_57936045   Sample    A    T        0      0        2 
   8   chr8_57947541     AAsi    A    C        0      0        2 
   8   chr8_57947541     AKia    A    C        0      0        2 
   8   chr8_57947541     AOna    A    C        0      0        2 
   8   chr8_57947541     ASom    A    C        1      2        2 
   8   chr8_57947541     HCab    A    C        0      0        2 
   8   chr8_57947541     HPrz    A    C        0      0        2 
   8   chr8_57947541     ZBoe    A    C        0      0        2 
   8   chr8_57947541     ZGre    A    C        0      0        2 
   8   chr8_57947541     ZHar    A    C        0      0        2 
   8   chr8_57947541   Sample    A    C        0      0        2 
   8   chr8_57962754     AAsi    T    G        0      0        2 
   8   chr8_57962754     AKia    T    G        0      0        2 
   8   chr8_57962754     AOna    T    G        0      0        2 
   8   chr8_57962754     ASom    T    G        0      0        2 
   8   chr8_57962754     HCab    T    G        0      0        2 
   8   chr8_57962754     HPrz    T    G        0      0        2 
   8   chr8_57962754     ZBoe    T    G        0      0        2 
   8   chr8_57962754     ZGre    T    G        1      2        2 
   8   chr8_57962754     ZHar    T    G        0      0        2 
   8   chr8_57962754   Sample    T    G        0      0        2 
   8   chr8_57983901     AAsi    G    C        0      0        2 
   8   chr8_57983901     AKia    G    C        0      0        2 
   8   chr8_57983901     AOna    G    C        0      0        2 
   8   chr8_57983901     ASom    G    C        0      0        2 
   8   chr8_57983901     HCab    G    C        1      2        2 
   8   chr8_57983901     HPrz    G    C        1      2        2 
   8   chr8_57983901     ZBoe    G    C        0      0        2 
   8   chr8_57983901     ZGre    G    C        0      0        2 
   8   chr8_57983901     ZHar    G    C        0      0        2 
   8   chr8_57983901   Sample    G    C        0      0        2 
   8   chr8_57991989     AAsi    G    T        1      2        2 
   8   chr8_57991989     AKia    G    T        0      0        2 
   8   chr8_57991989     AOna    G    T        0      0        2 
   8   chr8_57991989     ASom    G    T        1      2        2 
   8   chr8_57991989     HCab    G    T        0      0        2 
   8   chr8_57991989     HPrz    G    T        0      0        2 
   8   chr8_57991989     ZBoe    G    T        0      0        2 
   8   chr8_57991989     ZGre    G    T        0      0        2 
   8   chr8_57991989     ZHar    G    T        0      0        2 
   8   chr8_57991989   Sample    G    T        1      2        2 
   8   chr8_58000224     AAsi    C    A        0      0        2 
   8   chr8_58000224     AKia    C    A        0      0        2 
   8   chr8_58000224     AOna    C    A        0      0        2 
   8   chr8_58000224     ASom    C    A        0      0        2 
   8   chr8_58000224     HCab    C    A        1      2        2 
   8   chr8_58000224     HPrz    C    A        1      2        2 
   8   chr8_58000224     ZBoe    C    A        0      0        2 
   8   chr8_58000224     ZGre    C    A        0      0        2 
   8   chr8_58000224     ZHar    C    A        0      0        2 
   8   chr8_58000224   Sample    C    A        0      0        2 
   8   chr8_58001859     AAsi    C    G        0      0        2 
   8   chr8_58001859     AKia    C    G        0      0        2 
   8   chr8_58001859     AOna    C    G        0      0        2 
   8   chr8_58001859     ASom    C    G        0      0        2 
   8   chr8_58001859     HCab    C    G        0      0        2 
   8   chr8_58001859     HPrz    C    G        0      0        2 
   8   chr8_58001859     ZBoe    C    G        0      0        2 
   8   chr8_58001859     ZGre    C    G        0      0        2 
   8   chr8_58001859     ZHar    C    G        1      2        2 
   8   chr8_58001859   Sample    C    G        0      0        2 
   8   chr8_58004244     AAsi    A    T        0      0        2 
   8   chr8_58004244     AKia    A    T        0      0        2 
   8   chr8_58004244     AOna    A    T        0      0        2 
   8   chr8_58004244     ASom    A    T        0      0        2 
   8   chr8_58004244     HCab    A    T        0      0        2 
   8   chr8_58004244     HPrz    A    T        0      0        2 
   8   chr8_58004244     ZBoe    A    T      0.5      1        2 
   8   chr8_58004244     ZGre    A    T        0      0        2 
   8   chr8_58004244     ZHar    A    T        0      0        2 
   8   chr8_58004244   Sample    A    T        0      0        2 
   8   chr8_58025110     AAsi    C    G        0      0        2 
   8   chr8_58025110     AKia    C    G      0.5      1        2 
   8   chr8_58025110     AOna    C    G        0      0        2 
   8   chr8_58025110     ASom    C    G        0      0        2 
   8   chr8_58025110     HCab    C    G        0      0        2 
   8   chr8_58025110     HPrz    C    G        0      0        2 
   8   chr8_58025110     ZBoe    C    G        0      0        2 
   8   chr8_58025110     ZGre    C    G        0      0        2 
   8   chr8_58025110     ZHar    C    G        0      0        2 
   8   chr8_58025110   Sample    C    G        0      0        2 
   8   chr8_58025756     AAsi    T    A        0      0        2 
   8   chr8_58025756     AKia    T    A        0      0        2 
   8   chr8_58025756     AOna    T    A        0      0        2 
   8   chr8_58025756     ASom    T    A        0      0        2 
   8   chr8_58025756     HCab    T    A        1      2        2 
   8   chr8_58025756     HPrz    T    A        1      2        2 
   8   chr8_58025756     ZBoe    T    A        0      0        2 
   8   chr8_58025756     ZGre    T    A        0      0        2 
   8   chr8_58025756     ZHar    T    A        0      0        2 
   8   chr8_58025756   Sample    T    A        0      0        2 
   8   chr8_58068150     AAsi    G    C        0      0        2 
   8   chr8_58068150     AKia    G    C        0      0        2 
   8   chr8_58068150     AOna    G    C        0      0        2 
   8   chr8_58068150     ASom    G    C        0      0        2 
   8   chr8_58068150     HCab    G    C        0      0        2 
   8   chr8_58068150     HPrz    G    C        0      0        2 
   8   chr8_58068150     ZBoe    G    C        0      0        2 
   8   chr8_58068150     ZGre    G    C        0      0        2 
   8   chr8_58068150     ZHar    G    C        1      2        2 
   8   chr8_58068150   Sample    G    C        0      0        2 
   8   chr8_58080634     AAsi    A    T        0      0        2 
   8   chr8_58080634     AKia    A    T        0      0        2 
   8   chr8_58080634     AOna    A    T        0      0        2 
   8   chr8_58080634     ASom    A    T        0      0        2 
   8   chr8_58080634     HCab    A    T        1      2        2 
   8   chr8_58080634     HPrz    A    T        1      2        2 
   8   chr8_58080634     ZBoe    A    T        0      0        2 
   8   chr8_58080634     ZGre    A    T        0      0        2 
   8   chr8_58080634     ZHar    A    T        0      0        2 
   8   chr8_58080634   Sample    A    T        0      0        2 
   8   chr8_58116508     AAsi    G    C        0      0        2 
   8   chr8_58116508     AKia    G    C        0      0        2 
   8   chr8_58116508     AOna    G    C        0      0        2 
   8   chr8_58116508     ASom    G    C        0      0        2 
   8   chr8_58116508     HCab    G    C      0.5      1        2 
   8   chr8_58116508     HPrz    G    C        0      0        2 
   8   chr8_58116508     ZBoe    G    C        0      0        2 
   8   chr8_58116508     ZGre    G    C        0      0        2 
   8   chr8_58116508     ZHar    G    C        0      0        2 
   8   chr8_58116508   Sample    G    C        0      0        2 
   8   chr8_58146955     AAsi    C    G        0      0        2 
   8   chr8_58146955     AKia    C    G        0      0        2 
   8   chr8_58146955     AOna    C    G        0      0        2 
   8   chr8_58146955     ASom    C    G        0      0        2 
   8   chr8_58146955     HCab    C    G        0      0        2 
   8   chr8_58146955     HPrz    C    G        0      0        2 
   8   chr8_58146955     ZBoe    C    G        0      0        2 
   8   chr8_58146955     ZGre    C    G        1      2        2 
   8   chr8_58146955     ZHar    C    G        0      0        2 
   8   chr8_58146955   Sample    C    G        0      0        2 
   8   chr8_58147381     AAsi    G    T        0      0        2 
   8   chr8_58147381     AKia    G    T        0      0        2 
   8   chr8_58147381     AOna    G    T      0.5      1        2 
   8   chr8_58147381     ASom    G    T        0      0        2 
   8   chr8_58147381     HCab    G    T        0      0        2 
   8   chr8_58147381     HPrz    G    T        0      0        2 
   8   chr8_58147381     ZBoe    G    T        0      0        2 
   8   chr8_58147381     ZGre    G    T        0      0        2 
   8   chr8_58147381     ZHar    G    T        0      0        2 
   8   chr8_58147381   Sample    G    T        0      0        2 
   8   chr8_58181601     AAsi    C    A        0      0        2 
   8   chr8_58181601     AKia    C    A      0.5      1        2 
   8   chr8_58181601     AOna    C    A        0      0        2 
   8   chr8_58181601     ASom    C    A        0      0        2 
   8   chr8_58181601     HCab    C    A        0      0        2 
   8   chr8_58181601     HPrz    C    A        0      0        2 
   8   chr8_58181601     ZBoe    C    A        0      0        2 
   8   chr8_58181601     ZGre    C    A        0      0        2 
   8   chr8_58181601     ZHar    C    A        0      0        2 
   8   chr8_58181601   Sample    C    A        0      0        2 
   8   chr8_58205291     AAsi    G    C        0      0        2 
   8   chr8_58205291     AKia    G    C        0      0        2 
   8   chr8_58205291     AOna    G    C        0      0        2 
   8   chr8_58205291     ASom    G    C        0      0        2 
   8   chr8_58205291     HCab    G    C        0      0        2 
   8   chr8_58205291     HPrz    G    C        0      0        2 
   8   chr8_58205291     ZBoe    G    C        0      0        2 
   8   chr8_58205291     ZGre    G    C        0      0        2 
   8   chr8_58205291     ZHar    G    C        1      2        2 
   8   chr8_58205291   Sample    G    C        0      0        2 
   8   chr8_58216648     AAsi    G    T        0      0        2 
   8   chr8_58216648     AKia    G    T        0      0        2 
   8   chr8_58216648     AOna    G    T        0      0        2 
   8   chr8_58216648     ASom    G    T        0      0        2 
   8   chr8_58216648     HCab    G    T        0      0        2 
   8   chr8_58216648     HPrz    G    T        0      0        2 
   8   chr8_58216648     ZBoe    G    T      0.5      1        2 
   8   chr8_58216648     ZGre    G    T        0      0        2 
   8   chr8_58216648     ZHar    G    T        0      0        2 
   8   chr8_58216648   Sample    G    T        0      0        2 
   8   chr8_58219835     AAsi    C    G        0      0        2 
   8   chr8_58219835     AKia    C    G        0      0        2 
   8   chr8_58219835     AOna    C    G        0      0        2 
   8   chr8_58219835     ASom    C    G        0      0        2 
   8   chr8_58219835     HCab    C    G        0      0        2 
   8   chr8_58219835     HPrz    C    G        0      0        2 
   8   chr8_58219835     ZBoe    C    G      0.5      1        2 
   8   chr8_58219835     ZGre    C    G        0      0        2 
   8   chr8_58219835     ZHar    C    G        0      0        2 
   8   chr8_58219835   Sample    C    G        0      0        2 
   8   chr8_58224561     AAsi    C    G        0      0        2 
   8   chr8_58224561     AKia    C    G        0      0        2 
   8   chr8_58224561     AOna    C    G      0.5      1        2 
   8   chr8_58224561     ASom    C    G        0      0        2 
   8   chr8_58224561     HCab    C    G        0      0        2 
   8   chr8_58224561     HPrz    C    G        0      0        2 
   8   chr8_58224561     ZBoe    C    G        0      0        2 
   8   chr8_58224561     ZGre    C    G        0      0        2 
   8   chr8_58224561     ZHar    C    G        0      0        2 
   8   chr8_58224561   Sample    C    G        0      0        2 
   8   chr8_58249514     AAsi    A    T        0      0        2 
   8   chr8_58249514     AKia    A    T        1      2        2 
   8   chr8_58249514     AOna    A    T        0      0        2 
   8   chr8_58249514     ASom    A    T        0      0        2 
   8   chr8_58249514     HCab    A    T        0      0        2 
   8   chr8_58249514     HPrz    A    T        0      0        2 
   8   chr8_58249514     ZBoe    A    T        0      0        2 
   8   chr8_58249514     ZGre    A    T        0      0        2 
   8   chr8_58249514     ZHar    A    T        0      0        2 
   8   chr8_58249514   Sample    A    T        0      0        2 
   8   chr8_58287679     AAsi    C    A        0      0        2 
   8   chr8_58287679     AKia    C    A        0      0        2 
   8   chr8_58287679     AOna    C    A        0      0        2 
   8   chr8_58287679     ASom    C    A        0      0        2 
   8   chr8_58287679     HCab    C    A        1      2        2 
   8   chr8_58287679     HPrz    C    A        1      2        2 
   8   chr8_58287679     ZBoe    C    A        0      0        2 
   8   chr8_58287679     ZGre    C    A        0      0        2 
   8   chr8_58287679     ZHar    C    A        0      0        2 
   8   chr8_58287679   Sample    C    A        0      0        2 
   8   chr8_58289436     AAsi    G    T        0      0        2 
   8   chr8_58289436     AKia    G    T        0      0        2 
   8   chr8_58289436     AOna    G    T        0      0        2 
   8   chr8_58289436     ASom    G    T        0      0        2 
   8   chr8_58289436     HCab    G    T        0      0        2 
   8   chr8_58289436     HPrz    G    T        0      0        2 
   8   chr8_58289436     ZBoe    G    T      0.5      1        2 
   8   chr8_58289436     ZGre    G    T        0      0        2 
   8   chr8_58289436     ZHar    G    T        0      0        2 
   8   chr8_58289436   Sample    G    T        0      0        2 
   8   chr8_58332211     AAsi    G    T        0      0        2 
   8   chr8_58332211     AKia    G    T        0      0        2 
   8   chr8_58332211     AOna    G    T        0      0        2 
   8   chr8_58332211     ASom    G    T        0      0        2 
   8   chr8_58332211     HCab    G    T        1      2        2 
   8   chr8_58332211     HPrz    G    T        1      2        2 
   8   chr8_58332211     ZBoe    G    T        0      0        2 
   8   chr8_58332211     ZGre    G    T        0      0        2 
   8   chr8_58332211     ZHar    G    T        0      0        2 
   8   chr8_58332211   Sample    G    T        0      0        2 
   8   chr8_58347708     AAsi    T    A        0      0        2 
   8   chr8_58347708     AKia    T    A        0      0        2 
   8   chr8_58347708     AOna    T    A        0      0        2 
   8   chr8_58347708     ASom    T    A        0      0        2 
   8   chr8_58347708     HCab    T    A        0      0        2 
   8   chr8_58347708     HPrz    T    A        0      0        2 
   8   chr8_58347708     ZBoe    T    A        1      2        2 
   8   chr8_58347708     ZGre    T    A        0      0        2 
   8   chr8_58347708     ZHar    T    A        0      0        2 
   8   chr8_58347708   Sample    T    A        0      0        2 
   8   chr8_58349314     AAsi    T    G        0      0        2 
   8   chr8_58349314     AKia    T    G        0      0        2 
   8   chr8_58349314     AOna    T    G        0      0        2 
   8   chr8_58349314     ASom    T    G        0      0        2 
   8   chr8_58349314     HCab    T    G        0      0        2 
   8   chr8_58349314     HPrz    T    G        0      0        2 
   8   chr8_58349314     ZBoe    T    G        0      0        2 
   8   chr8_58349314     ZGre    T    G      0.5      1        2 
   8   chr8_58349314     ZHar    T    G        0      0        2 
   8   chr8_58349314   Sample    T    G        0      0        2 
   8   chr8_58389192     AAsi    A    C        1      2        2 
   8   chr8_58389192     AKia    A    C        0      0        2 
   8   chr8_58389192     AOna    A    C        0      0        2 
   8   chr8_58389192     ASom    A    C        0      0        2 
   8   chr8_58389192     HCab    A    C        0      0        2 
   8   chr8_58389192     HPrz    A    C        0      0        2 
   8   chr8_58389192     ZBoe    A    C        0      0        2 
   8   chr8_58389192     ZGre    A    C        0      0        2 
   8   chr8_58389192     ZHar    A    C        0      0        2 
   8   chr8_58389192   Sample    A    C        1      2        2 
   8   chr8_58405486     AAsi    T    A        0      0        2 
   8   chr8_58405486     AKia    T    A        0      0        2 
   8   chr8_58405486     AOna    T    A      0.5      1        2 
   8   chr8_58405486     ASom    T    A        0      0        2 
   8   chr8_58405486     HCab    T    A        0      0        2 
   8   chr8_58405486     HPrz    T    A        0      0        2 
   8   chr8_58405486     ZBoe    T    A        0      0        2 
   8   chr8_58405486     ZGre    T    A        0      0        2 
   8   chr8_58405486     ZHar    T    A        0      0        2 
   8   chr8_58405486   Sample    T    A        0      0        2 
   8   chr8_58408853     AAsi    T    G        0      0        2 
   8   chr8_58408853     AKia    T    G        0      0        2 
   8   chr8_58408853     AOna    T    G        0      0        2 
   8   chr8_58408853     ASom    T    G        0      0        2 
   8   chr8_58408853     HCab    T    G        0      0        2 
   8   chr8_58408853     HPrz    T    G      0.5      1        2 
   8   chr8_58408853     ZBoe    T    G        0      0        2 
   8   chr8_58408853     ZGre    T    G        0      0        2 
   8   chr8_58408853     ZHar    T    G        0      0        2 
   8   chr8_58408853   Sample    T    G        0      0        2 
   8   chr8_58427586     AAsi    T    G        0      0        2 
   8   chr8_58427586     AKia    T    G        0      0        2 
   8   chr8_58427586     AOna    T    G        0      0        2 
   8   chr8_58427586     ASom    T    G        0      0        2 
   8   chr8_58427586     HCab    T    G        1      2        2 
   8   chr8_58427586     HPrz    T    G        1      2        2 
   8   chr8_58427586     ZBoe    T    G        0      0        2 
   8   chr8_58427586     ZGre    T    G        0      0        2 
   8   chr8_58427586     ZHar    T    G        0      0        2 
   8   chr8_58427586   Sample    T    G        0      0        2 
   8   chr8_58446702     AAsi    G    T        0      0        2 
   8   chr8_58446702     AKia    G    T        1      2        2 
   8   chr8_58446702     AOna    G    T        0      0        2 
   8   chr8_58446702     ASom    G    T        0      0        2 
   8   chr8_58446702     HCab    G    T        0      0        2 
   8   chr8_58446702     HPrz    G    T        0      0        2 
   8   chr8_58446702     ZBoe    G    T        0      0        2 
   8   chr8_58446702     ZGre    G    T        0      0        2 
   8   chr8_58446702     ZHar    G    T        0      0        2 
   8   chr8_58446702   Sample    G    T        0      0        2 
   8   chr8_58449041     AAsi    A    T        0      0        2 
   8   chr8_58449041     AKia    A    T        1      2        2 
   8   chr8_58449041     AOna    A    T        1      2        2 
   8   chr8_58449041     ASom    A    T        0      0        2 
   8   chr8_58449041     HCab    A    T        0      0        2 
   8   chr8_58449041     HPrz    A    T        0      0        2 
   8   chr8_58449041     ZBoe    A    T        0      0        2 
   8   chr8_58449041     ZGre    A    T        0      0        2 
   8   chr8_58449041     ZHar    A    T        0      0        2 
   8   chr8_58449041   Sample    A    T        0      0        2 
   8   chr8_58452105     AAsi    G    T        0      0        2 
   8   chr8_58452105     AKia    G    T        0      0        2 
   8   chr8_58452105     AOna    G    T        0      0        2 
   8   chr8_58452105     ASom    G    T        0      0        2 
   8   chr8_58452105     HCab    G    T        0      0        2 
   8   chr8_58452105     HPrz    G    T        0      0        2 
   8   chr8_58452105     ZBoe    G    T        0      0        2 
   8   chr8_58452105     ZGre    G    T        1      2        2 
   8   chr8_58452105     ZHar    G    T        0      0        2 
   8   chr8_58452105   Sample    G    T        0      0        2 
   8   chr8_58461109     AAsi    G    C        0      0        2 
   8   chr8_58461109     AKia    G    C        0      0        2 
   8   chr8_58461109     AOna    G    C        0      0        2 
   8   chr8_58461109     ASom    G    C        0      0        2 
   8   chr8_58461109     HCab    G    C        1      2        2 
   8   chr8_58461109     HPrz    G    C        1      2        2 
   8   chr8_58461109     ZBoe    G    C        0      0        2 
   8   chr8_58461109     ZGre    G    C        0      0        2 
   8   chr8_58461109     ZHar    G    C        0      0        2 
   8   chr8_58461109   Sample    G    C        0      0        2 
   8   chr8_58463685     AAsi    T    A        0      0        2 
   8   chr8_58463685     AKia    T    A        0      0        2 
   8   chr8_58463685     AOna    T    A        0      0        2 
   8   chr8_58463685     ASom    T    A        0      0        2 
   8   chr8_58463685     HCab    T    A        1      2        2 
   8   chr8_58463685     HPrz    T    A        1      2        2 
   8   chr8_58463685     ZBoe    T    A        0      0        2 
   8   chr8_58463685     ZGre    T    A        0      0        2 
   8   chr8_58463685     ZHar    T    A        0      0        2 
   8   chr8_58463685   Sample    T    A        0      0        2 
   8   chr8_58471372     AAsi    T    G        0      0        2 
   8   chr8_58471372     AKia    T    G        0      0        2 
   8   chr8_58471372     AOna    T    G        0      0        2 
   8   chr8_58471372     ASom    T    G        0      0        2 
   8   chr8_58471372     HCab    T    G        1      2        2 
   8   chr8_58471372     HPrz    T    G        1      2        2 
   8   chr8_58471372     ZBoe    T    G        0      0        2 
   8   chr8_58471372     ZGre    T    G        0      0        2 
   8   chr8_58471372     ZHar    T    G        0      0        2 
   8   chr8_58471372   Sample    T    G        0      0        2 
   8   chr8_58477941     AAsi    C    A        0      0        2 
   8   chr8_58477941     AKia    C    A        1      2        2 
   8   chr8_58477941     AOna    C    A        0      0        2 
   8   chr8_58477941     ASom    C    A        0      0        2 
   8   chr8_58477941     HCab    C    A        0      0        2 
   8   chr8_58477941     HPrz    C    A        0      0        2 
   8   chr8_58477941     ZBoe    C    A        0      0        2 
   8   chr8_58477941     ZGre    C    A        0      0        2 
   8   chr8_58477941     ZHar    C    A        0      0        2 
   8   chr8_58477941   Sample    C    A        0      0        2 
   8   chr8_58486631     AAsi    G    C        0      0        2 
   8   chr8_58486631     AKia    G    C        0      0        2 
   8   chr8_58486631     AOna    G    C        0      0        2 
   8   chr8_58486631     ASom    G    C        0      0        2 
   8   chr8_58486631     HCab    G    C        1      2        2 
   8   chr8_58486631     HPrz    G    C        1      2        2 
   8   chr8_58486631     ZBoe    G    C        0      0        2 
   8   chr8_58486631     ZGre    G    C        0      0        2 
   8   chr8_58486631     ZHar    G    C        0      0        2 
   8   chr8_58486631   Sample    G    C        0      0        2 
   8   chr8_58488466     AAsi    C    A        0      0        2 
   8   chr8_58488466     AKia    C    A        0      0        2 
   8   chr8_58488466     AOna    C    A        0      0        2 
   8   chr8_58488466     ASom    C    A        0      0        2 
   8   chr8_58488466     HCab    C    A        0      0        2 
   8   chr8_58488466     HPrz    C    A        0      0        2 
   8   chr8_58488466     ZBoe    C    A        0      0        2 
   8   chr8_58488466     ZGre    C    A        0      0        2 
   8   chr8_58488466     ZHar    C    A        1      2        2 
   8   chr8_58488466   Sample    C    A        0      0        2 
   8   chr8_58504871     AAsi    C    A        0      0        2 
   8   chr8_58504871     AKia    C    A        0      0        2 
   8   chr8_58504871     AOna    C    A        0      0        2 
   8   chr8_58504871     ASom    C    A        0      0        2 
   8   chr8_58504871     HCab    C    A        0      0        2 
   8   chr8_58504871     HPrz    C    A        0      0        2 
   8   chr8_58504871     ZBoe    C    A      0.5      1        2 
   8   chr8_58504871     ZGre    C    A        0      0        2 
   8   chr8_58504871     ZHar    C    A        0      0        2 
   8   chr8_58504871   Sample    C    A        0      0        2 
   8   chr8_58506361     AAsi    G    T        0      0        2 
   8   chr8_58506361     AKia    G    T        0      0        2 
   8   chr8_58506361     AOna    G    T        0      0        2 
   8   chr8_58506361     ASom    G    T        1      2        2 
   8   chr8_58506361     HCab    G    T        0      0        2 
   8   chr8_58506361     HPrz    G    T        0      0        2 
   8   chr8_58506361     ZBoe    G    T        0      0        2 
   8   chr8_58506361     ZGre    G    T        0      0        2 
   8   chr8_58506361     ZHar    G    T        0      0        2 
   8   chr8_58506361   Sample    G    T        0      0        2 
   8   chr8_58520858     AAsi    A    T        0      0        2 
   8   chr8_58520858     AKia    A    T        0      0        2 
   8   chr8_58520858     AOna    A    T        0      0        2 
   8   chr8_58520858     ASom    A    T        0      0        2 
   8   chr8_58520858     HCab    A    T        0      0        2 
   8   chr8_58520858     HPrz    A    T        0      0        2 
   8   chr8_58520858     ZBoe    A    T        0      0        2 
   8   chr8_58520858     ZGre    A    T        1      2        2 
   8   chr8_58520858     ZHar    A    T        0      0        2 
   8   chr8_58520858   Sample    A    T        0      0        2 
   8   chr8_58521031     AAsi    A    C        0      0        2 
   8   chr8_58521031     AKia    A    C        0      0        2 
   8   chr8_58521031     AOna    A    C        0      0        2 
   8   chr8_58521031     ASom    A    C        0      0        2 
   8   chr8_58521031     HCab    A    C        0      0        2 
   8   chr8_58521031     HPrz    A    C        0      0        2 
   8   chr8_58521031     ZBoe    A    C        0      0        2 
   8   chr8_58521031     ZGre    A    C        1      2        2 
   8   chr8_58521031     ZHar    A    C        0      0        2 
   8   chr8_58521031   Sample    A    C        0      0        2 
   8   chr8_58539557     AAsi    G    C        0      0        2 
   8   chr8_58539557     AKia    G    C        0      0        2 
   8   chr8_58539557     AOna    G    C        0      0        2 
   8   chr8_58539557     ASom    G    C        0      0        2 
   8   chr8_58539557     HCab    G    C        0      0        2 
   8   chr8_58539557     HPrz    G    C        0      0        2 
   8   chr8_58539557     ZBoe    G    C        0      0        2 
   8   chr8_58539557     ZGre    G    C        0      0        2 
   8   chr8_58539557     ZHar    G    C      0.5      1        2 
   8   chr8_58539557   Sample    G    C        0      0        2 
   8   chr8_58546303     AAsi    A    T        0      0        2 
   8   chr8_58546303     AKia    A    T        0      0        2 
   8   chr8_58546303     AOna    A    T        0      0        2 
   8   chr8_58546303     ASom    A    T        0      0        2 
   8   chr8_58546303     HCab    A    T      0.5      1        2 
   8   chr8_58546303     HPrz    A    T      0.5      1        2 
   8   chr8_58546303     ZBoe    A    T        0      0        2 
   8   chr8_58546303     ZGre    A    T        0      0        2 
   8   chr8_58546303     ZHar    A    T        0      0        2 
   8   chr8_58546303   Sample    A    T        0      0        2 
   8   chr8_58547742     AAsi    C    G        0      0        2 
   8   chr8_58547742     AKia    C    G        0      0        2 
   8   chr8_58547742     AOna    C    G        0      0        2 
   8   chr8_58547742     ASom    C    G        0      0        2 
   8   chr8_58547742     HCab    C    G      0.5      1        2 
   8   chr8_58547742     HPrz    C    G      0.5      1        2 
   8   chr8_58547742     ZBoe    C    G        0      0        2 
   8   chr8_58547742     ZGre    C    G        0      0        2 
   8   chr8_58547742     ZHar    C    G        0      0        2 
   8   chr8_58547742   Sample    C    G        0      0        2 
   8   chr8_58570821     AAsi    C    G        0      0        2 
   8   chr8_58570821     AKia    C    G        0      0        2 
   8   chr8_58570821     AOna    C    G        0      0        2 
   8   chr8_58570821     ASom    C    G        0      0        2 
   8   chr8_58570821     HCab    C    G      0.5      1        2 
   8   chr8_58570821     HPrz    C    G        1      2        2 
   8   chr8_58570821     ZBoe    C    G        0      0        2 
   8   chr8_58570821     ZGre    C    G        0      0        2 
   8   chr8_58570821     ZHar    C    G        0      0        2 
   8   chr8_58570821   Sample    C    G        0      0        2 
   8   chr8_58575756     AAsi    A    T        0      0        2 
   8   chr8_58575756     AKia    A    T        0      0        2 
   8   chr8_58575756     AOna    A    T        0      0        2 
   8   chr8_58575756     ASom    A    T        0      0        2 
   8   chr8_58575756     HCab    A    T        1      2        2 
   8   chr8_58575756     HPrz    A    T        1      2        2 
   8   chr8_58575756     ZBoe    A    T        0      0        2 
   8   chr8_58575756     ZGre    A    T        0      0        2 
   8   chr8_58575756     ZHar    A    T        0      0        2 
   8   chr8_58575756   Sample    A    T        0      0        2 
   8   chr8_58580724     AAsi    A    T        0      0        2 
   8   chr8_58580724     AKia    A    T        0      0        2 
   8   chr8_58580724     AOna    A    T        0      0        2 
   8   chr8_58580724     ASom    A    T        0      0        2 
   8   chr8_58580724     HCab    A    T        1      2        2 
   8   chr8_58580724     HPrz    A    T        1      2        2 
   8   chr8_58580724     ZBoe    A    T        0      0        2 
   8   chr8_58580724     ZGre    A    T        0      0        2 
   8   chr8_58580724     ZHar    A    T        0      0        2 
   8   chr8_58580724   Sample    A    T        0      0        2 
   8   chr8_58640477     AAsi    C    A        0      0        2 
   8   chr8_58640477     AKia    C    A        0      0        2 
   8   chr8_58640477     AOna    C    A        1      2        2 
   8   chr8_58640477     ASom    C    A        0      0        2 
   8   chr8_58640477     HCab    C    A        0      0        2 
   8   chr8_58640477     HPrz    C    A        0      0        2 
   8   chr8_58640477     ZBoe    C    A        0      0        2 
   8   chr8_58640477     ZGre    C    A        0      0        2 
   8   chr8_58640477     ZHar    C    A        0      0        2 
   8   chr8_58640477   Sample    C    A        0      0        2 
   8   chr8_58651835     AAsi    C    G        0      0        2 
   8   chr8_58651835     AKia    C    G        0      0        2 
   8   chr8_58651835     AOna    C    G        0      0        2 
   8   chr8_58651835     ASom    C    G        0      0        2 
   8   chr8_58651835     HCab    C    G        0      0        2 
   8   chr8_58651835     HPrz    C    G        0      0        2 
   8   chr8_58651835     ZBoe    C    G      0.5      1        2 
   8   chr8_58651835     ZGre    C    G        0      0        2 
   8   chr8_58651835     ZHar    C    G        0      0        2 
   8   chr8_58651835   Sample    C    G        0      0        2 
   8   chr8_58667707     AAsi    G    C        1      2        2 
   8   chr8_58667707     AKia    G    C        0      0        2 
   8   chr8_58667707     AOna    G    C        0      0        2 
   8   chr8_58667707     ASom    G    C        1      2        2 
   8   chr8_58667707     HCab    G    C        0      0        2 
   8   chr8_58667707     HPrz    G    C        0      0        2 
   8   chr8_58667707     ZBoe    G    C        0      0        2 
   8   chr8_58667707     ZGre    G    C        0      0        2 
   8   chr8_58667707     ZHar    G    C        0      0        2 
   8   chr8_58667707   Sample    G    C        1      2        2 
   8   chr8_58673764     AAsi    C    A        0      0        2 
   8   chr8_58673764     AKia    C    A      0.5      1        2 
   8   chr8_58673764     AOna    C    A        0      0        2 
   8   chr8_58673764     ASom    C    A        0      0        2 
   8   chr8_58673764     HCab    C    A        0      0        2 
   8   chr8_58673764     HPrz    C    A        0      0        2 
   8   chr8_58673764     ZBoe    C    A        0      0        2 
   8   chr8_58673764     ZGre    C    A        0      0        2 
   8   chr8_58673764     ZHar    C    A        0      0        2 
   8   chr8_58673764   Sample    C    A        0      0        2 
   8   chr8_58676233     AAsi    G    T        0      0        2 
   8   chr8_58676233     AKia    G    T        0      0        2 
   8   chr8_58676233     AOna    G    T        0      0        2 
   8   chr8_58676233     ASom    G    T        0      0        2 
   8   chr8_58676233     HCab    G    T        1      2        2 
   8   chr8_58676233     HPrz    G    T        1      2        2 
   8   chr8_58676233     ZBoe    G    T        0      0        2 
   8   chr8_58676233     ZGre    G    T        0      0        2 
   8   chr8_58676233     ZHar    G    T        0      0        2 
   8   chr8_58676233   Sample    G    T        0      0        2 
   8   chr8_58697381     AAsi    G    C        0      0        2 
   8   chr8_58697381     AKia    G    C        0      0        2 
   8   chr8_58697381     AOna    G    C        0      0        2 
   8   chr8_58697381     ASom    G    C        0      0        2 
   8   chr8_58697381     HCab    G    C        1      2        2 
   8   chr8_58697381     HPrz    G    C        1      2        2 
   8   chr8_58697381     ZBoe    G    C        0      0        2 
   8   chr8_58697381     ZGre    G    C        0      0        2 
   8   chr8_58697381     ZHar    G    C        0      0        2 
   8   chr8_58697381   Sample    G    C        0      0        2 
   8   chr8_58723099     AAsi    T    A        0      0        2 
   8   chr8_58723099     AKia    T    A        0      0        2 
   8   chr8_58723099     AOna    T    A        0      0        2 
   8   chr8_58723099     ASom    T    A        0      0        2 
   8   chr8_58723099     HCab    T    A        0      0        2 
   8   chr8_58723099     HPrz    T    A      0.5      1        2 
   8   chr8_58723099     ZBoe    T    A        0      0        2 
   8   chr8_58723099     ZGre    T    A        0      0        2 
   8   chr8_58723099     ZHar    T    A        0      0        2 
   8   chr8_58723099   Sample    T    A        0      0        2 
   8   chr8_58741785     AAsi    G    C        0      0        2 
   8   chr8_58741785     AKia    G    C        0      0        2 
   8   chr8_58741785     AOna    G    C        0      0        2 
   8   chr8_58741785     ASom    G    C        0      0        2 
   8   chr8_58741785     HCab    G    C        0      0        2 
   8   chr8_58741785     HPrz    G    C        0      0        2 
   8   chr8_58741785     ZBoe    G    C      0.5      1        2 
   8   chr8_58741785     ZGre    G    C        0      0        2 
   8   chr8_58741785     ZHar    G    C        0      0        2 
   8   chr8_58741785   Sample    G    C        0      0        2 
   8   chr8_58768245     AAsi    A    C        0      0        2 
   8   chr8_58768245     AKia    A    C        0      0        2 
   8   chr8_58768245     AOna    A    C        0      0        2 
   8   chr8_58768245     ASom    A    C        0      0        2 
   8   chr8_58768245     HCab    A    C        1      2        2 
   8   chr8_58768245     HPrz    A    C        1      2        2 
   8   chr8_58768245     ZBoe    A    C        0      0        2 
   8   chr8_58768245     ZGre    A    C        0      0        2 
   8   chr8_58768245     ZHar    A    C        0      0        2 
   8   chr8_58768245   Sample    A    C        0      0        2 
   8   chr8_58770004     AAsi    T    G        0      0        2 
   8   chr8_58770004     AKia    T    G        0      0        2 
   8   chr8_58770004     AOna    T    G        0      0        2 
   8   chr8_58770004     ASom    T    G        0      0        2 
   8   chr8_58770004     HCab    T    G        0      0        2 
   8   chr8_58770004     HPrz    T    G        0      0        2 
   8   chr8_58770004     ZBoe    T    G      0.5      1        2 
   8   chr8_58770004     ZGre    T    G        0      0        2 
   8   chr8_58770004     ZHar    T    G        0      0        2 
   8   chr8_58770004   Sample    T    G        0      0        2 
   8   chr8_58770223     AAsi    G    C        0      0        2 
   8   chr8_58770223     AKia    G    C        0      0        2 
   8   chr8_58770223     AOna    G    C        0      0        2 
   8   chr8_58770223     ASom    G    C        0      0        2 
   8   chr8_58770223     HCab    G    C        0      0        2 
   8   chr8_58770223     HPrz    G    C      0.5      1        2 
   8   chr8_58770223     ZBoe    G    C        0      0        2 
   8   chr8_58770223     ZGre    G    C        0      0        2 
   8   chr8_58770223     ZHar    G    C        0      0        2 
   8   chr8_58770223   Sample    G    C        0      0        2 
   8   chr8_58802748     AAsi    G    T        0      0        2 
   8   chr8_58802748     AKia    G    T        0      0        2 
   8   chr8_58802748     AOna    G    T        0      0        2 
   8   chr8_58802748     ASom    G    T        0      0        2 
   8   chr8_58802748     HCab    G    T        0      0        2 
   8   chr8_58802748     HPrz    G    T        0      0        2 
   8   chr8_58802748     ZBoe    G    T        0      0        2 
   8   chr8_58802748     ZGre    G    T        0      0        2 
   8   chr8_58802748     ZHar    G    T        1      2        2 
   8   chr8_58802748   Sample    G    T        0      0        2 
   8   chr8_58807736     AAsi    A    C        1      2        2 
   8   chr8_58807736     AKia    A    C        0      0        2 
   8   chr8_58807736     AOna    A    C        0      0        2 
   8   chr8_58807736     ASom    A    C        0      0        2 
   8   chr8_58807736     HCab    A    C        0      0        2 
   8   chr8_58807736     HPrz    A    C        0      0        2 
   8   chr8_58807736     ZBoe    A    C        0      0        2 
   8   chr8_58807736     ZGre    A    C        0      0        2 
   8   chr8_58807736     ZHar    A    C        0      0        2 
   8   chr8_58807736   Sample    A    C        0      0        2 
   8   chr8_58831400     AAsi    A    C        0      0        2 
   8   chr8_58831400     AKia    A    C        1      2        2 
   8   chr8_58831400     AOna    A    C      0.5      1        2 
   8   chr8_58831400     ASom    A    C        0      0        2 
   8   chr8_58831400     HCab    A    C        0      0        2 
   8   chr8_58831400     HPrz    A    C        0      0        2 
   8   chr8_58831400     ZBoe    A    C        0      0        2 
   8   chr8_58831400     ZGre    A    C        0      0        2 
   8   chr8_58831400     ZHar    A    C        0      0        2 
   8   chr8_58831400   Sample    A    C        0      0        2 
   8   chr8_58835739     AAsi    A    C        0      0        2 
   8   chr8_58835739     AKia    A    C        0      0        2 
   8   chr8_58835739     AOna    A    C        0      0        2 
   8   chr8_58835739     ASom    A    C        0      0        2 
   8   chr8_58835739     HCab    A    C        0      0        2 
   8   chr8_58835739     HPrz    A    C        0      0        2 
   8   chr8_58835739     ZBoe    A    C        0      0        2 
   8   chr8_58835739     ZGre    A    C        0      0        2 
   8   chr8_58835739     ZHar    A    C        1      2        2 
   8   chr8_58835739   Sample    A    C        0      0        2 
   8   chr8_58837335     AAsi    A    C        0      0        2 
   8   chr8_58837335     AKia    A    C        0      0        2 
   8   chr8_58837335     AOna    A    C        0      0        2 
   8   chr8_58837335     ASom    A    C        0      0        2 
   8   chr8_58837335     HCab    A    C        0      0        2 
   8   chr8_58837335     HPrz    A    C        0      0        2 
   8   chr8_58837335     ZBoe    A    C      0.5      1        2 
   8   chr8_58837335     ZGre    A    C        0      0        2 
   8   chr8_58837335     ZHar    A    C        0      0        2 
   8   chr8_58837335   Sample    A    C        0      0        2 
   8   chr8_58853875     AAsi    G    T        0      0        2 
   8   chr8_58853875     AKia    G    T        0      0        2 
   8   chr8_58853875     AOna    G    T        0      0        2 
   8   chr8_58853875     ASom    G    T        0      0        2 
   8   chr8_58853875     HCab    G    T        0      0        2 
   8   chr8_58853875     HPrz    G    T      0.5      1        2 
   8   chr8_58853875     ZBoe    G    T        0      0        2 
   8   chr8_58853875     ZGre    G    T        0      0        2 
   8   chr8_58853875     ZHar    G    T        0      0        2 
   8   chr8_58853875   Sample    G    T        0      0        2 
   8   chr8_58865460     AAsi    T    G        0      0        2 
   8   chr8_58865460     AKia    T    G        1      2        2 
   8   chr8_58865460     AOna    T    G        0      0        2 
   8   chr8_58865460     ASom    T    G        0      0        2 
   8   chr8_58865460     HCab    T    G        0      0        2 
   8   chr8_58865460     HPrz    T    G        0      0        2 
   8   chr8_58865460     ZBoe    T    G        0      0        2 
   8   chr8_58865460     ZGre    T    G        0      0        2 
   8   chr8_58865460     ZHar    T    G        0      0        2 
   8   chr8_58865460   Sample    T    G        0      0        2 
   8   chr8_58871125     AAsi    C    G        0      0        2 
   8   chr8_58871125     AKia    C    G        0      0        2 
   8   chr8_58871125     AOna    C    G        0      0        2 
   8   chr8_58871125     ASom    C    G        0      0        2 
   8   chr8_58871125     HCab    C    G        0      0        2 
   8   chr8_58871125     HPrz    C    G        0      0        2 
   8   chr8_58871125     ZBoe    C    G        0      0        2 
   8   chr8_58871125     ZGre    C    G        0      0        2 
   8   chr8_58871125     ZHar    C    G      0.5      1        2 
   8   chr8_58871125   Sample    C    G        0      0        2 
   8   chr8_58875017     AAsi    G    C        0      0        2 
   8   chr8_58875017     AKia    G    C        0      0        2 
   8   chr8_58875017     AOna    G    C        0      0        2 
   8   chr8_58875017     ASom    G    C        0      0        2 
   8   chr8_58875017     HCab    G    C      0.5      1        2 
   8   chr8_58875017     HPrz    G    C        0      0        2 
   8   chr8_58875017     ZBoe    G    C        0      0        2 
   8   chr8_58875017     ZGre    G    C        0      0        2 
   8   chr8_58875017     ZHar    G    C        0      0        2 
   8   chr8_58875017   Sample    G    C        0      0        2 
   8   chr8_58878696     AAsi    C    G        0      0        2 
   8   chr8_58878696     AKia    C    G        0      0        2 
   8   chr8_58878696     AOna    C    G        0      0        2 
   8   chr8_58878696     ASom    C    G        0      0        2 
   8   chr8_58878696     HCab    C    G        0      0        2 
   8   chr8_58878696     HPrz    C    G        0      0        2 
   8   chr8_58878696     ZBoe    C    G        0      0        2 
   8   chr8_58878696     ZGre    C    G      0.5      1        2 
   8   chr8_58878696     ZHar    C    G        0      0        2 
   8   chr8_58878696   Sample    C    G        0      0        2 
   8   chr8_58893228     AAsi    C    A        0      0        2 
   8   chr8_58893228     AKia    C    A        0      0        2 
   8   chr8_58893228     AOna    C    A        0      0        2 
   8   chr8_58893228     ASom    C    A        0      0        2 
   8   chr8_58893228     HCab    C    A        0      0        2 
   8   chr8_58893228     HPrz    C    A        0      0        2 
   8   chr8_58893228     ZBoe    C    A      0.5      1        2 
   8   chr8_58893228     ZGre    C    A        0      0        2 
   8   chr8_58893228     ZHar    C    A        0      0        2 
   8   chr8_58893228   Sample    C    A        0      0        2 
   8   chr8_58906843     AAsi    C    A        0      0        2 
   8   chr8_58906843     AKia    C    A        1      2        2 
   8   chr8_58906843     AOna    C    A        0      0        2 
   8   chr8_58906843     ASom    C    A        0      0        2 
   8   chr8_58906843     HCab    C    A        0      0        2 
   8   chr8_58906843     HPrz    C    A        0      0        2 
   8   chr8_58906843     ZBoe    C    A        1      2        2 
   8   chr8_58906843     ZGre    C    A        1      2        2 
   8   chr8_58906843     ZHar    C    A        1      2        2 
   8   chr8_58906843   Sample    C    A        0      0        2 
   8   chr8_58917436     AAsi    C    G        0      0        2 
   8   chr8_58917436     AKia    C    G        0      0        2 
   8   chr8_58917436     AOna    C    G        0      0        2 
   8   chr8_58917436     ASom    C    G        0      0        2 
   8   chr8_58917436     HCab    C    G        0      0        2 
   8   chr8_58917436     HPrz    C    G        0      0        2 
   8   chr8_58917436     ZBoe    C    G      0.5      1        2 
   8   chr8_58917436     ZGre    C    G        0      0        2 
   8   chr8_58917436     ZHar    C    G        0      0        2 
   8   chr8_58917436   Sample    C    G        0      0        2 
   8   chr8_58931647     AAsi    T    A        0      0        2 
   8   chr8_58931647     AKia    T    A        0      0        2 
   8   chr8_58931647     AOna    T    A        0      0        2 
   8   chr8_58931647     ASom    T    A        0      0        2 
   8   chr8_58931647     HCab    T    A      0.5      1        2 
   8   chr8_58931647     HPrz    T    A        0      0        2 
   8   chr8_58931647     ZBoe    T    A        0      0        2 
   8   chr8_58931647     ZGre    T    A        0      0        2 
   8   chr8_58931647     ZHar    T    A        0      0        2 
   8   chr8_58931647   Sample    T    A        0      0        2 
   8   chr8_58938286     AAsi    G    T        0      0        2 
   8   chr8_58938286     AKia    G    T        0      0        2 
   8   chr8_58938286     AOna    G    T        0      0        2 
   8   chr8_58938286     ASom    G    T        0      0        2 
   8   chr8_58938286     HCab    G    T        0      0        2 
   8   chr8_58938286     HPrz    G    T        0      0        2 
   8   chr8_58938286     ZBoe    G    T      0.5      1        2 
   8   chr8_58938286     ZGre    G    T        0      0        2 
   8   chr8_58938286     ZHar    G    T        0      0        2 
   8   chr8_58938286   Sample    G    T        0      0        2 
   8   chr8_58945234     AAsi    G    T        0      0        2 
   8   chr8_58945234     AKia    G    T        0      0        2 
   8   chr8_58945234     AOna    G    T        0      0        2 
   8   chr8_58945234     ASom    G    T        0      0        2 
   8   chr8_58945234     HCab    G    T        1      2        2 
   8   chr8_58945234     HPrz    G    T        1      2        2 
   8   chr8_58945234     ZBoe    G    T        0      0        2 
   8   chr8_58945234     ZGre    G    T        0      0        2 
   8   chr8_58945234     ZHar    G    T        0      0        2 
   8   chr8_58945234   Sample    G    T        0      0        2 
   8   chr8_58965768     AAsi    C    A        0      0        2 
   8   chr8_58965768     AKia    C    A        0      0        2 
   8   chr8_58965768     AOna    C    A        0      0        2 
   8   chr8_58965768     ASom    C    A        0      0        2 
   8   chr8_58965768     HCab    C    A        1      2        2 
   8   chr8_58965768     HPrz    C    A        1      2        2 
   8   chr8_58965768     ZBoe    C    A        0      0        2 
   8   chr8_58965768     ZGre    C    A        0      0        2 
   8   chr8_58965768     ZHar    C    A        0      0        2 
   8   chr8_58965768   Sample    C    A        0      0        2 
   8   chr8_58968866     AAsi    C    G        0      0        2 
   8   chr8_58968866     AKia    C    G        0      0        2 
   8   chr8_58968866     AOna    C    G        0      0        2 
   8   chr8_58968866     ASom    C    G        0      0        2 
   8   chr8_58968866     HCab    C    G        0      0        2 
   8   chr8_58968866     HPrz    C    G        0      0        2 
   8   chr8_58968866     ZBoe    C    G        0      0        2 
   8   chr8_58968866     ZGre    C    G        0      0        2 
   8   chr8_58968866     ZHar    C    G      0.5      1        2 
   8   chr8_58968866   Sample    C    G        0      0        2 
   8   chr8_58990691     AAsi    T    G        0      0        2 
   8   chr8_58990691     AKia    T    G        0      0        2 
   8   chr8_58990691     AOna    T    G        0      0        2 
   8   chr8_58990691     ASom    T    G        0      0        2 
   8   chr8_58990691     HCab    T    G        1      2        2 
   8   chr8_58990691     HPrz    T    G        1      2        2 
   8   chr8_58990691     ZBoe    T    G        0      0        2 
   8   chr8_58990691     ZGre    T    G        0      0        2 
   8   chr8_58990691     ZHar    T    G        0      0        2 
   8   chr8_58990691   Sample    T    G        0      0        2 
   8   chr8_58992626     AAsi    T    A        1      2        2 
   8   chr8_58992626     AKia    T    A        0      0        2 
   8   chr8_58992626     AOna    T    A        0      0        2 
   8   chr8_58992626     ASom    T    A        1      2        2 
   8   chr8_58992626     HCab    T    A        0      0        2 
   8   chr8_58992626     HPrz    T    A        0      0        2 
   8   chr8_58992626     ZBoe    T    A        0      0        2 
   8   chr8_58992626     ZGre    T    A        0      0        2 
   8   chr8_58992626     ZHar    T    A        0      0        2 
   8   chr8_58992626   Sample    T    A        1      2        2 
   8   chr8_59011246     AAsi    T    A        0      0        2 
   8   chr8_59011246     AKia    T    A        0      0        2 
   8   chr8_59011246     AOna    T    A        0      0        2 
   8   chr8_59011246     ASom    T    A        0      0        2 
   8   chr8_59011246     HCab    T    A        0      0        2 
   8   chr8_59011246     HPrz    T    A      0.5      1        2 
   8   chr8_59011246     ZBoe    T    A        0      0        2 
   8   chr8_59011246     ZGre    T    A        0      0        2 
   8   chr8_59011246     ZHar    T    A        0      0        2 
   8   chr8_59011246   Sample    T    A        0      0        2 
   8   chr8_59017443     AAsi    C    G        0      0        2 
   8   chr8_59017443     AKia    C    G        0      0        2 
   8   chr8_59017443     AOna    C    G        1      2        2 
   8   chr8_59017443     ASom    C    G        0      0        2 
   8   chr8_59017443     HCab    C    G        0      0        2 
   8   chr8_59017443     HPrz    C    G        0      0        2 
   8   chr8_59017443     ZBoe    C    G        0      0        2 
   8   chr8_59017443     ZGre    C    G        0      0        2 
   8   chr8_59017443     ZHar    C    G        0      0        2 
   8   chr8_59017443   Sample    C    G        0      0        2 
   8   chr8_59066961     AAsi    A    C        0      0        2 
   8   chr8_59066961     AKia    A    C        0      0        2 
   8   chr8_59066961     AOna    A    C        0      0        2 
   8   chr8_59066961     ASom    A    C        0      0        2 
   8   chr8_59066961     HCab    A    C        0      0        2 
   8   chr8_59066961     HPrz    A    C        0      0        2 
   8   chr8_59066961     ZBoe    A    C        0      0        2 
   8   chr8_59066961     ZGre    A    C        0      0        2 
   8   chr8_59066961     ZHar    A    C      0.5      1        2 
   8   chr8_59066961   Sample    A    C        0      0        2 
   8   chr8_59070323     AAsi    C    A        0      0        2 
   8   chr8_59070323     AKia    C    A        0      0        2 
   8   chr8_59070323     AOna    C    A        0      0        2 
   8   chr8_59070323     ASom    C    A        0      0        2 
   8   chr8_59070323     HCab    C    A        1      2        2 
   8   chr8_59070323     HPrz    C    A        1      2        2 
   8   chr8_59070323     ZBoe    C    A        0      0        2 
   8   chr8_59070323     ZGre    C    A        0      0        2 
   8   chr8_59070323     ZHar    C    A        0      0        2 
   8   chr8_59070323   Sample    C    A        0      0        2 
   8   chr8_59121452     AAsi    T    A        0      0        2 
   8   chr8_59121452     AKia    T    A        0      0        2 
   8   chr8_59121452     AOna    T    A        0      0        2 
   8   chr8_59121452     ASom    T    A        0      0        2 
   8   chr8_59121452     HCab    T    A        0      0        2 
   8   chr8_59121452     HPrz    T    A        0      0        2 
   8   chr8_59121452     ZBoe    T    A        0      0        2 
   8   chr8_59121452     ZGre    T    A        0      0        2 
   8   chr8_59121452     ZHar    T    A        1      2        2 
   8   chr8_59121452   Sample    T    A        0      0        2 
   8   chr8_59128749     AAsi    G    C        0      0        2 
   8   chr8_59128749     AKia    G    C        0      0        2 
   8   chr8_59128749     AOna    G    C        0      0        2 
   8   chr8_59128749     ASom    G    C        0      0        2 
   8   chr8_59128749     HCab    G    C        0      0        2 
   8   chr8_59128749     HPrz    G    C      0.5      1        2 
   8   chr8_59128749     ZBoe    G    C        0      0        2 
   8   chr8_59128749     ZGre    G    C        0      0        2 
   8   chr8_59128749     ZHar    G    C        0      0        2 
   8   chr8_59128749   Sample    G    C        0      0        2 
   8   chr8_59132841     AAsi    G    C        0      0        2 
   8   chr8_59132841     AKia    G    C        0      0        2 
   8   chr8_59132841     AOna    G    C        0      0        2 
   8   chr8_59132841     ASom    G    C        0      0        2 
   8   chr8_59132841     HCab    G    C      0.5      1        2 
   8   chr8_59132841     HPrz    G    C      0.5      1        2 
   8   chr8_59132841     ZBoe    G    C        0      0        2 
   8   chr8_59132841     ZGre    G    C        0      0        2 
   8   chr8_59132841     ZHar    G    C        0      0        2 
   8   chr8_59132841   Sample    G    C        0      0        2 
   8   chr8_59183305     AAsi    T    G        0      0        2 
   8   chr8_59183305     AKia    T    G        0      0        2 
   8   chr8_59183305     AOna    T    G        0      0        2 
   8   chr8_59183305     ASom    T    G        0      0        2 
   8   chr8_59183305     HCab    T    G        0      0        2 
   8   chr8_59183305     HPrz    T    G        0      0        2 
   8   chr8_59183305     ZBoe    T    G        0      0        2 
   8   chr8_59183305     ZGre    T    G      0.5      1        2 
   8   chr8_59183305     ZHar    T    G        0      0        2 
   8   chr8_59183305   Sample    T    G        0      0        2 
   8   chr8_59194752     AAsi    G    C        0      0        2 
   8   chr8_59194752     AKia    G    C        0      0        2 
   8   chr8_59194752     AOna    G    C        0      0        2 
   8   chr8_59194752     ASom    G    C        0      0        2 
   8   chr8_59194752     HCab    G    C      0.5      1        2 
   8   chr8_59194752     HPrz    G    C        0      0        2 
   8   chr8_59194752     ZBoe    G    C        0      0        2 
   8   chr8_59194752     ZGre    G    C        0      0        2 
   8   chr8_59194752     ZHar    G    C        0      0        2 
   8   chr8_59194752   Sample    G    C        0      0        2 
   8   chr8_59213134     AAsi    G    T        0      0        2 
   8   chr8_59213134     AKia    G    T        0      0        2 
   8   chr8_59213134     AOna    G    T        0      0        2 
   8   chr8_59213134     ASom    G    T        0      0        2 
   8   chr8_59213134     HCab    G    T      0.5      1        2 
   8   chr8_59213134     HPrz    G    T        1      2        2 
   8   chr8_59213134     ZBoe    G    T        0      0        2 
   8   chr8_59213134     ZGre    G    T        0      0        2 
   8   chr8_59213134     ZHar    G    T        0      0        2 
   8   chr8_59213134   Sample    G    T        0      0        2 
   8   chr8_59216359     AAsi    T    A        0      0        2 
   8   chr8_59216359     AKia    T    A        0      0        2 
   8   chr8_59216359     AOna    T    A        0      0        2 
   8   chr8_59216359     ASom    T    A        0      0        2 
   8   chr8_59216359     HCab    T    A        0      0        2 
   8   chr8_59216359     HPrz    T    A        0      0        2 
   8   chr8_59216359     ZBoe    T    A      0.5      1        2 
   8   chr8_59216359     ZGre    T    A        0      0        2 
   8   chr8_59216359     ZHar    T    A        0      0        2 
   8   chr8_59216359   Sample    T    A        0      0        2 
   8   chr8_59217383     AAsi    T    G        0      0        2 
   8   chr8_59217383     AKia    T    G        0      0        2 
   8   chr8_59217383     AOna    T    G      0.5      1        2 
   8   chr8_59217383     ASom    T    G        0      0        2 
   8   chr8_59217383     HCab    T    G        0      0        2 
   8   chr8_59217383     HPrz    T    G        0      0        2 
   8   chr8_59217383     ZBoe    T    G        0      0        2 
   8   chr8_59217383     ZGre    T    G        0      0        2 
   8   chr8_59217383     ZHar    T    G        0      0        2 
   8   chr8_59217383   Sample    T    G        0      0        2 
   8   chr8_59219684     AAsi    C    A        0      0        2 
   8   chr8_59219684     AKia    C    A        0      0        2 
   8   chr8_59219684     AOna    C    A        0      0        2 
   8   chr8_59219684     ASom    C    A        0      0        2 
   8   chr8_59219684     HCab    C    A        0      0        2 
   8   chr8_59219684     HPrz    C    A        0      0        2 
   8   chr8_59219684     ZBoe    C    A        0      0        2 
   8   chr8_59219684     ZGre    C    A        0      0        2 
   8   chr8_59219684     ZHar    C    A      0.5      1        2 
   8   chr8_59219684   Sample    C    A        0      0        2 
   8   chr8_59227159     AAsi    G    C        0      0        2 
   8   chr8_59227159     AKia    G    C        0      0        2 
   8   chr8_59227159     AOna    G    C        0      0        2 
   8   chr8_59227159     ASom    G    C        0      0        2 
   8   chr8_59227159     HCab    G    C        0      0        2 
   8   chr8_59227159     HPrz    G    C        0      0        2 
   8   chr8_59227159     ZBoe    G    C        0      0        2 
   8   chr8_59227159     ZGre    G    C        0      0        2 
   8   chr8_59227159     ZHar    G    C        1      2        2 
   8   chr8_59227159   Sample    G    C        0      0        2 
   8   chr8_59240211     AAsi    G    C        0      0        2 
   8   chr8_59240211     AKia    G    C        0      0        2 
   8   chr8_59240211     AOna    G    C        0      0        2 
   8   chr8_59240211     ASom    G    C        0      0        2 
   8   chr8_59240211     HCab    G    C        0      0        2 
   8   chr8_59240211     HPrz    G    C        0      0        2 
   8   chr8_59240211     ZBoe    G    C        0      0        2 
   8   chr8_59240211     ZGre    G    C        0      0        2 
   8   chr8_59240211     ZHar    G    C        1      2        2 
   8   chr8_59240211   Sample    G    C        0      0        2 
   8   chr8_59255681     AAsi    T    A        0      0        2 
   8   chr8_59255681     AKia    T    A        0      0        2 
   8   chr8_59255681     AOna    T    A        0      0        2 
   8   chr8_59255681     ASom    T    A        0      0        2 
   8   chr8_59255681     HCab    T    A        1      2        2 
   8   chr8_59255681     HPrz    T    A        1      2        2 
   8   chr8_59255681     ZBoe    T    A        0      0        2 
   8   chr8_59255681     ZGre    T    A        0      0        2 
   8   chr8_59255681     ZHar    T    A        0      0        2 
   8   chr8_59255681   Sample    T    A        0      0        2 
   8   chr8_59258810     AAsi    A    C        0      0        2 
   8   chr8_59258810     AKia    A    C        0      0        2 
   8   chr8_59258810     AOna    A    C        0      0        2 
   8   chr8_59258810     ASom    A    C        0      0        2 
   8   chr8_59258810     HCab    A    C      0.5      1        2 
   8   chr8_59258810     HPrz    A    C        0      0        2 
   8   chr8_59258810     ZBoe    A    C        0      0        2 
   8   chr8_59258810     ZGre    A    C        0      0        2 
   8   chr8_59258810     ZHar    A    C        0      0        2 
   8   chr8_59258810   Sample    A    C        0      0        2 
   8   chr8_59269673     AAsi    A    C        0      0        2 
   8   chr8_59269673     AKia    A    C        0      0        2 
   8   chr8_59269673     AOna    A    C        0      0        2 
   8   chr8_59269673     ASom    A    C        0      0        2 
   8   chr8_59269673     HCab    A    C        1      2        2 
   8   chr8_59269673     HPrz    A    C        1      2        2 
   8   chr8_59269673     ZBoe    A    C        0      0        2 
   8   chr8_59269673     ZGre    A    C        0      0        2 
   8   chr8_59269673     ZHar    A    C        0      0        2 
   8   chr8_59269673   Sample    A    C        0      0        2 
   8   chr8_59289944     AAsi    T    G        0      0        2 
   8   chr8_59289944     AKia    T    G        0      0        2 
   8   chr8_59289944     AOna    T    G        0      0        2 
   8   chr8_59289944     ASom    T    G        0      0        2 
   8   chr8_59289944     HCab    T    G        1      2        2 
   8   chr8_59289944     HPrz    T    G        1      2        2 
   8   chr8_59289944     ZBoe    T    G        0      0        2 
   8   chr8_59289944     ZGre    T    G        0      0        2 
   8   chr8_59289944     ZHar    T    G        0      0        2 
   8   chr8_59289944   Sample    T    G        0      0        2 
   8   chr8_59295987     AAsi    A    T        0      0        2 
   8   chr8_59295987     AKia    A    T        0      0        2 
   8   chr8_59295987     AOna    A    T        0      0        2 
   8   chr8_59295987     ASom    A    T        0      0        2 
   8   chr8_59295987     HCab    A    T        1      2        2 
   8   chr8_59295987     HPrz    A    T        1      2        2 
   8   chr8_59295987     ZBoe    A    T        0      0        2 
   8   chr8_59295987     ZGre    A    T        0      0        2 
   8   chr8_59295987     ZHar    A    T        0      0        2 
   8   chr8_59295987   Sample    A    T        0      0        2 
   8   chr8_59313865     AAsi    A    C        0      0        2 
   8   chr8_59313865     AKia    A    C        1      2        2 
   8   chr8_59313865     AOna    A    C        1      2        2 
   8   chr8_59313865     ASom    A    C        0      0        2 
   8   chr8_59313865     HCab    A    C        0      0        2 
   8   chr8_59313865     HPrz    A    C        0      0        2 
   8   chr8_59313865     ZBoe    A    C        0      0        2 
   8   chr8_59313865     ZGre    A    C        0      0        2 
   8   chr8_59313865     ZHar    A    C        0      0        2 
   8   chr8_59313865   Sample    A    C        0      0        2 
   8   chr8_59326275     AAsi    A    T        0      0        2 
   8   chr8_59326275     AKia    A    T        0      0        2 
   8   chr8_59326275     AOna    A    T        0      0        2 
   8   chr8_59326275     ASom    A    T        0      0        2 
   8   chr8_59326275     HCab    A    T        1      2        2 
   8   chr8_59326275     HPrz    A    T        1      2        2 
   8   chr8_59326275     ZBoe    A    T        0      0        2 
   8   chr8_59326275     ZGre    A    T        0      0        2 
   8   chr8_59326275     ZHar    A    T        0      0        2 
   8   chr8_59326275   Sample    A    T        0      0        2 
   8   chr8_59338975     AAsi    T    A        0      0        2 
   8   chr8_59338975     AKia    T    A        0      0        2 
   8   chr8_59338975     AOna    T    A        0      0        2 
   8   chr8_59338975     ASom    T    A        0      0        2 
   8   chr8_59338975     HCab    T    A        0      0        2 
   8   chr8_59338975     HPrz    T    A        0      0        2 
   8   chr8_59338975     ZBoe    T    A        1      2        2 
   8   chr8_59338975     ZGre    T    A        1      2        2 
   8   chr8_59338975     ZHar    T    A        1      2        2 
   8   chr8_59338975   Sample    T    A        0      0        2 
   8   chr8_59378736     AAsi    G    T        0      0        2 
   8   chr8_59378736     AKia    G    T        0      0        2 
   8   chr8_59378736     AOna    G    T      0.5      1        2 
   8   chr8_59378736     ASom    G    T        0      0        2 
   8   chr8_59378736     HCab    G    T        0      0        2 
   8   chr8_59378736     HPrz    G    T        0      0        2 
   8   chr8_59378736     ZBoe    G    T        0      0        2 
   8   chr8_59378736     ZGre    G    T        0      0        2 
   8   chr8_59378736     ZHar    G    T        0      0        2 
   8   chr8_59378736   Sample    G    T        0      0        2 
   8   chr8_59396622     AAsi    G    T        0      0        2 
   8   chr8_59396622     AKia    G    T        0      0        2 
   8   chr8_59396622     AOna    G    T        0      0        2 
   8   chr8_59396622     ASom    G    T        0      0        2 
   8   chr8_59396622     HCab    G    T        1      2        2 
   8   chr8_59396622     HPrz    G    T        1      2        2 
   8   chr8_59396622     ZBoe    G    T        0      0        2 
   8   chr8_59396622     ZGre    G    T        0      0        2 
   8   chr8_59396622     ZHar    G    T        0      0        2 
   8   chr8_59396622   Sample    G    T        0      0        2 
   8   chr8_59397556     AAsi    C    A        0      0        2 
   8   chr8_59397556     AKia    C    A        0      0        2 
   8   chr8_59397556     AOna    C    A        0      0        2 
   8   chr8_59397556     ASom    C    A        0      0        2 
   8   chr8_59397556     HCab    C    A        0      0        2 
   8   chr8_59397556     HPrz    C    A      0.5      1        2 
   8   chr8_59397556     ZBoe    C    A        0      0        2 
   8   chr8_59397556     ZGre    C    A        0      0        2 
   8   chr8_59397556     ZHar    C    A        0      0        2 
   8   chr8_59397556   Sample    C    A        0      0        2 
   8   chr8_59404886     AAsi    T    G        0      0        2 
   8   chr8_59404886     AKia    T    G        0      0        2 
   8   chr8_59404886     AOna    T    G      0.5      1        2 
   8   chr8_59404886     ASom    T    G        0      0        2 
   8   chr8_59404886     HCab    T    G        0      0        2 
   8   chr8_59404886     HPrz    T    G        0      0        2 
   8   chr8_59404886     ZBoe    T    G        0      0        2 
   8   chr8_59404886     ZGre    T    G        0      0        2 
   8   chr8_59404886     ZHar    T    G        0      0        2 
   8   chr8_59404886   Sample    T    G        0      0        2 
   8   chr8_59405046     AAsi    G    T        1      2        2 
   8   chr8_59405046     AKia    G    T        0      0        2 
   8   chr8_59405046     AOna    G    T        0      0        2 
   8   chr8_59405046     ASom    G    T        1      2        2 
   8   chr8_59405046     HCab    G    T        0      0        2 
   8   chr8_59405046     HPrz    G    T        0      0        2 
   8   chr8_59405046     ZBoe    G    T        0      0        2 
   8   chr8_59405046     ZGre    G    T        0      0        2 
   8   chr8_59405046     ZHar    G    T        0      0        2 
   8   chr8_59405046   Sample    G    T        1      2        2 
   8   chr8_59436515     AAsi    A    T        0      0        2 
   8   chr8_59436515     AKia    A    T      0.5      1        2 
   8   chr8_59436515     AOna    A    T        0      0        2 
   8   chr8_59436515     ASom    A    T        0      0        2 
   8   chr8_59436515     HCab    A    T        0      0        2 
   8   chr8_59436515     HPrz    A    T        0      0        2 
   8   chr8_59436515     ZBoe    A    T        0      0        2 
   8   chr8_59436515     ZGre    A    T        0      0        2 
   8   chr8_59436515     ZHar    A    T        0      0        2 
   8   chr8_59436515   Sample    A    T        0      0        2 
   8   chr8_59439313     AAsi    A    C        0      0        2 
   8   chr8_59439313     AKia    A    C        0      0        2 
   8   chr8_59439313     AOna    A    C        0      0        2 
   8   chr8_59439313     ASom    A    C        0      0        2 
   8   chr8_59439313     HCab    A    C        0      0        2 
   8   chr8_59439313     HPrz    A    C        0      0        2 
   8   chr8_59439313     ZBoe    A    C        0      0        2 
   8   chr8_59439313     ZGre    A    C      0.5      1        2 
   8   chr8_59439313     ZHar    A    C        0      0        2 
   8   chr8_59439313   Sample    A    C        0      0        2 
   8   chr8_59452766     AAsi    C    G        0      0        2 
   8   chr8_59452766     AKia    C    G        0      0        2 
   8   chr8_59452766     AOna    C    G        0      0        2 
   8   chr8_59452766     ASom    C    G        0      0        2 
   8   chr8_59452766     HCab    C    G        0      0        2 
   8   chr8_59452766     HPrz    C    G        0      0        2 
   8   chr8_59452766     ZBoe    C    G        0      0        2 
   8   chr8_59452766     ZGre    C    G        1      2        2 
   8   chr8_59452766     ZHar    C    G        0      0        2 
   8   chr8_59452766   Sample    C    G        0      0        2 
   8   chr8_59478042     AAsi    A    C        0      0        2 
   8   chr8_59478042     AKia    A    C        0      0        2 
   8   chr8_59478042     AOna    A    C      0.5      1        2 
   8   chr8_59478042     ASom    A    C        0      0        2 
   8   chr8_59478042     HCab    A    C        0      0        2 
   8   chr8_59478042     HPrz    A    C        0      0        2 
   8   chr8_59478042     ZBoe    A    C        0      0        2 
   8   chr8_59478042     ZGre    A    C        0      0        2 
   8   chr8_59478042     ZHar    A    C        0      0        2 
   8   chr8_59478042   Sample    A    C        0      0        2 
   8   chr8_59491319     AAsi    G    T        0      0        2 
   8   chr8_59491319     AKia    G    T        0      0        2 
   8   chr8_59491319     AOna    G    T        0      0        2 
   8   chr8_59491319     ASom    G    T        0      0        2 
   8   chr8_59491319     HCab    G    T        0      0        2 
   8   chr8_59491319     HPrz    G    T      0.5      1        2 
   8   chr8_59491319     ZBoe    G    T        0      0        2 
   8   chr8_59491319     ZGre    G    T        0      0        2 
   8   chr8_59491319     ZHar    G    T        0      0        2 
   8   chr8_59491319   Sample    G    T        0      0        2 
   8   chr8_59494305     AAsi    T    A        0      0        2 
   8   chr8_59494305     AKia    T    A        1      2        2 
   8   chr8_59494305     AOna    T    A        1      2        2 
   8   chr8_59494305     ASom    T    A        0      0        2 
   8   chr8_59494305     HCab    T    A        0      0        2 
   8   chr8_59494305     HPrz    T    A        0      0        2 
   8   chr8_59494305     ZBoe    T    A        0      0        2 
   8   chr8_59494305     ZGre    T    A        0      0        2 
   8   chr8_59494305     ZHar    T    A        0      0        2 
   8   chr8_59494305   Sample    T    A        0      0        2 
   8   chr8_59513082     AAsi    T    G        0      0        2 
   8   chr8_59513082     AKia    T    G        1      2        2 
   8   chr8_59513082     AOna    T    G        0      0        2 
   8   chr8_59513082     ASom    T    G        0      0        2 
   8   chr8_59513082     HCab    T    G        0      0        2 
   8   chr8_59513082     HPrz    T    G        0      0        2 
   8   chr8_59513082     ZBoe    T    G        0      0        2 
   8   chr8_59513082     ZGre    T    G        0      0        2 
   8   chr8_59513082     ZHar    T    G        0      0        2 
   8   chr8_59513082   Sample    T    G        0      0        2 
   8   chr8_59526888     AAsi    T    G        0      0        2 
   8   chr8_59526888     AKia    T    G        0      0        2 
   8   chr8_59526888     AOna    T    G        0      0        2 
   8   chr8_59526888     ASom    T    G        0      0        2 
   8   chr8_59526888     HCab    T    G      0.5      1        2 
   8   chr8_59526888     HPrz    T    G        0      0        2 
   8   chr8_59526888     ZBoe    T    G        0      0        2 
   8   chr8_59526888     ZGre    T    G        0      0        2 
   8   chr8_59526888     ZHar    T    G        0      0        2 
   8   chr8_59526888   Sample    T    G        0      0        2 
   8   chr8_59539857     AAsi    C    A        0      0        2 
   8   chr8_59539857     AKia    C    A        0      0        2 
   8   chr8_59539857     AOna    C    A        0      0        2 
   8   chr8_59539857     ASom    C    A        0      0        2 
   8   chr8_59539857     HCab    C    A        0      0        2 
   8   chr8_59539857     HPrz    C    A        0      0        2 
   8   chr8_59539857     ZBoe    C    A        1      2        2 
   8   chr8_59539857     ZGre    C    A        0      0        2 
   8   chr8_59539857     ZHar    C    A        0      0        2 
   8   chr8_59539857   Sample    C    A        0      0        2 
   8   chr8_59558959     AAsi    G    T        0      0        2 
   8   chr8_59558959     AKia    G    T        0      0        2 
   8   chr8_59558959     AOna    G    T      0.5      1        2 
   8   chr8_59558959     ASom    G    T        0      0        2 
   8   chr8_59558959     HCab    G    T        0      0        2 
   8   chr8_59558959     HPrz    G    T        0      0        2 
   8   chr8_59558959     ZBoe    G    T        0      0        2 
   8   chr8_59558959     ZGre    G    T        0      0        2 
   8   chr8_59558959     ZHar    G    T        0      0        2 
   8   chr8_59558959   Sample    G    T        0      0        2 
   8   chr8_59599578     AAsi    A    T        0      0        2 
   8   chr8_59599578     AKia    A    T        0      0        2 
   8   chr8_59599578     AOna    A    T        0      0        2 
   8   chr8_59599578     ASom    A    T        0      0        2 
   8   chr8_59599578     HCab    A    T        0      0        2 
   8   chr8_59599578     HPrz    A    T        0      0        2 
   8   chr8_59599578     ZBoe    A    T      0.5      1        2 
   8   chr8_59599578     ZGre    A    T        0      0        2 
   8   chr8_59599578     ZHar    A    T        0      0        2 
   8   chr8_59599578   Sample    A    T        0      0        2 
   8   chr8_59604031     AAsi    C    G        0      0        2 
   8   chr8_59604031     AKia    C    G        0      0        2 
   8   chr8_59604031     AOna    C    G        0      0        2 
   8   chr8_59604031     ASom    C    G        0      0        2 
   8   chr8_59604031     HCab    C    G        0      0        2 
   8   chr8_59604031     HPrz    C    G        0      0        2 
   8   chr8_59604031     ZBoe    C    G        0      0        2 
   8   chr8_59604031     ZGre    C    G        1      2        2 
   8   chr8_59604031     ZHar    C    G        0      0        2 
   8   chr8_59604031   Sample    C    G        0      0        2 
   8   chr8_59644262     AAsi    T    A        0      0        2 
   8   chr8_59644262     AKia    T    A        0      0        2 
   8   chr8_59644262     AOna    T    A        0      0        2 
   8   chr8_59644262     ASom    T    A        0      0        2 
   8   chr8_59644262     HCab    T    A        0      0        2 
   8   chr8_59644262     HPrz    T    A        0      0        2 
   8   chr8_59644262     ZBoe    T    A        0      0        2 
   8   chr8_59644262     ZGre    T    A        0      0        2 
   8   chr8_59644262     ZHar    T    A        1      2        2 
   8   chr8_59644262   Sample    T    A        0      0        2 
   8   chr8_59649877     AAsi    T    G        0      0        2 
   8   chr8_59649877     AKia    T    G        1      2        2 
   8   chr8_59649877     AOna    T    G        0      0        2 
   8   chr8_59649877     ASom    T    G        0      0        2 
   8   chr8_59649877     HCab    T    G        0      0        2 
   8   chr8_59649877     HPrz    T    G        0      0        2 
   8   chr8_59649877     ZBoe    T    G        0      0        2 
   8   chr8_59649877     ZGre    T    G        0      0        2 
   8   chr8_59649877     ZHar    T    G        0      0        2 
   8   chr8_59649877   Sample    T    G        0      0        2 
   8   chr8_59655735     AAsi    C    A        0      0        2 
   8   chr8_59655735     AKia    C    A        0      0        2 
   8   chr8_59655735     AOna    C    A        0      0        2 
   8   chr8_59655735     ASom    C    A        0      0        2 
   8   chr8_59655735     HCab    C    A        0      0        2 
   8   chr8_59655735     HPrz    C    A        0      0        2 
   8   chr8_59655735     ZBoe    C    A        0      0        2 
   8   chr8_59655735     ZGre    C    A        1      2        2 
   8   chr8_59655735     ZHar    C    A        0      0        2 
   8   chr8_59655735   Sample    C    A        0      0        2 
   8   chr8_59656484     AAsi    T    G        0      0        2 
   8   chr8_59656484     AKia    T    G        1      2        2 
   8   chr8_59656484     AOna    T    G      0.5      1        2 
   8   chr8_59656484     ASom    T    G        0      0        2 
   8   chr8_59656484     HCab    T    G        0      0        2 
   8   chr8_59656484     HPrz    T    G        0      0        2 
   8   chr8_59656484     ZBoe    T    G        0      0        2 
   8   chr8_59656484     ZGre    T    G        0      0        2 
   8   chr8_59656484     ZHar    T    G        0      0        2 
   8   chr8_59656484   Sample    T    G        0      0        2 
   8   chr8_59668066     AAsi    C    G        0      0        2 
   8   chr8_59668066     AKia    C    G        0      0        2 
   8   chr8_59668066     AOna    C    G        0      0        2 
   8   chr8_59668066     ASom    C    G        0      0        2 
   8   chr8_59668066     HCab    C    G        0      0        2 
   8   chr8_59668066     HPrz    C    G      0.5      1        2 
   8   chr8_59668066     ZBoe    C    G        0      0        2 
   8   chr8_59668066     ZGre    C    G        0      0        2 
   8   chr8_59668066     ZHar    C    G        0      0        2 
   8   chr8_59668066   Sample    C    G        0      0        2 
   8   chr8_59685712     AAsi    C    A        0      0        2 
   8   chr8_59685712     AKia    C    A        0      0        2 
   8   chr8_59685712     AOna    C    A        0      0        2 
   8   chr8_59685712     ASom    C    A        0      0        2 
   8   chr8_59685712     HCab    C    A        0      0        2 
   8   chr8_59685712     HPrz    C    A        0      0        2 
   8   chr8_59685712     ZBoe    C    A        0      0        2 
   8   chr8_59685712     ZGre    C    A        0      0        2 
   8   chr8_59685712     ZHar    C    A      0.5      1        2 
   8   chr8_59685712   Sample    C    A        0      0        2 
   8   chr8_59692211     AAsi    T    G        0      0        2 
   8   chr8_59692211     AKia    T    G      0.5      1        2 
   8   chr8_59692211     AOna    T    G        0      0        2 
   8   chr8_59692211     ASom    T    G        0      0        2 
   8   chr8_59692211     HCab    T    G        0      0        2 
   8   chr8_59692211     HPrz    T    G        0      0        2 
   8   chr8_59692211     ZBoe    T    G        0      0        2 
   8   chr8_59692211     ZGre    T    G        0      0        2 
   8   chr8_59692211     ZHar    T    G        0      0        2 
   8   chr8_59692211   Sample    T    G        0      0        2 
   8   chr8_59705568     AAsi    T    G        0      0        2 
   8   chr8_59705568     AKia    T    G        0      0        2 
   8   chr8_59705568     AOna    T    G        0      0        2 
   8   chr8_59705568     ASom    T    G        0      0        2 
   8   chr8_59705568     HCab    T    G        0      0        2 
   8   chr8_59705568     HPrz    T    G        0      0        2 
   8   chr8_59705568     ZBoe    T    G        0      0        2 
   8   chr8_59705568     ZGre    T    G        0      0        2 
   8   chr8_59705568     ZHar    T    G      0.5      1        2 
   8   chr8_59705568   Sample    T    G        0      0        2 
   8   chr8_59750091     AAsi    C    G        0      0        2 
   8   chr8_59750091     AKia    C    G        0      0        2 
   8   chr8_59750091     AOna    C    G        0      0        2 
   8   chr8_59750091     ASom    C    G        0      0        2 
   8   chr8_59750091     HCab    C    G        1      2        2 
   8   chr8_59750091     HPrz    C    G        1      2        2 
   8   chr8_59750091     ZBoe    C    G        0      0        2 
   8   chr8_59750091     ZGre    C    G        0      0        2 
   8   chr8_59750091     ZHar    C    G        0      0        2 
   8   chr8_59750091   Sample    C    G        0      0        2 
   8   chr8_59751198     AAsi    A    C        0      0        2 
   8   chr8_59751198     AKia    A    C      0.5      1        2 
   8   chr8_59751198     AOna    A    C      0.5      1        2 
   8   chr8_59751198     ASom    A    C        0      0        2 
   8   chr8_59751198     HCab    A    C        0      0        2 
   8   chr8_59751198     HPrz    A    C        0      0        2 
   8   chr8_59751198     ZBoe    A    C        0      0        2 
   8   chr8_59751198     ZGre    A    C        0      0        2 
   8   chr8_59751198     ZHar    A    C        0      0        2 
   8   chr8_59751198   Sample    A    C        0      0        2 
   8   chr8_59753717     AAsi    C    G        0      0        2 
   8   chr8_59753717     AKia    C    G        0      0        2 
   8   chr8_59753717     AOna    C    G        0      0        2 
   8   chr8_59753717     ASom    C    G        0      0        2 
   8   chr8_59753717     HCab    C    G        1      2        2 
   8   chr8_59753717     HPrz    C    G        0      0        2 
   8   chr8_59753717     ZBoe    C    G        0      0        2 
   8   chr8_59753717     ZGre    C    G      0.5      1        2 
   8   chr8_59753717     ZHar    C    G        0      0        2 
   8   chr8_59753717   Sample    C    G        0      0        2 
   8   chr8_59760366     AAsi    A    C        0      0        2 
   8   chr8_59760366     AKia    A    C        0      0        2 
   8   chr8_59760366     AOna    A    C        0      0        2 
   8   chr8_59760366     ASom    A    C        0      0        2 
   8   chr8_59760366     HCab    A    C        0      0        2 
   8   chr8_59760366     HPrz    A    C        0      0        2 
   8   chr8_59760366     ZBoe    A    C      0.5      1        2 
   8   chr8_59760366     ZGre    A    C        0      0        2 
   8   chr8_59760366     ZHar    A    C        0      0        2 
   8   chr8_59760366   Sample    A    C        0      0        2 
   8   chr8_59768715     AAsi    A    C        1      2        2 
   8   chr8_59768715     AKia    A    C      0.5      1        2 
   8   chr8_59768715     AOna    A    C        0      0        2 
   8   chr8_59768715     ASom    A    C        1      2        2 
   8   chr8_59768715     HCab    A    C        0      0        2 
   8   chr8_59768715     HPrz    A    C        0      0        2 
   8   chr8_59768715     ZBoe    A    C        0      0        2 
   8   chr8_59768715     ZGre    A    C        0      0        2 
   8   chr8_59768715     ZHar    A    C        0      0        2 
   8   chr8_59768715   Sample    A    C        1      2        2 
   8   chr8_59775969     AAsi    T    A        0      0        2 
   8   chr8_59775969     AKia    T    A      0.5      1        2 
   8   chr8_59775969     AOna    T    A        0      0        2 
   8   chr8_59775969     ASom    T    A        0      0        2 
   8   chr8_59775969     HCab    T    A        1      2        2 
   8   chr8_59775969     HPrz    T    A        1      2        2 
   8   chr8_59775969     ZBoe    T    A        0      0        2 
   8   chr8_59775969     ZGre    T    A        1      2        2 
   8   chr8_59775969     ZHar    T    A        0      0        2 
   8   chr8_59775969   Sample    T    A        0      0        2 
   8   chr8_59797771     AAsi    T    G        0      0        2 
   8   chr8_59797771     AKia    T    G        0      0        2 
   8   chr8_59797771     AOna    T    G        0      0        2 
   8   chr8_59797771     ASom    T    G        0      0        2 
   8   chr8_59797771     HCab    T    G        0      0        2 
   8   chr8_59797771     HPrz    T    G        0      0        2 
   8   chr8_59797771     ZBoe    T    G        0      0        2 
   8   chr8_59797771     ZGre    T    G        0      0        2 
   8   chr8_59797771     ZHar    T    G        1      2        2 
   8   chr8_59797771   Sample    T    G        0      0        2 
   8   chr8_59815117     AAsi    C    G        0      0        2 
   8   chr8_59815117     AKia    C    G        0      0        2 
   8   chr8_59815117     AOna    C    G        0      0        2 
   8   chr8_59815117     ASom    C    G        0      0        2 
   8   chr8_59815117     HCab    C    G        0      0        2 
   8   chr8_59815117     HPrz    C    G        0      0        2 
   8   chr8_59815117     ZBoe    C    G        0      0        2 
   8   chr8_59815117     ZGre    C    G        0      0        2 
   8   chr8_59815117     ZHar    C    G      0.5      1        2 
   8   chr8_59815117   Sample    C    G        0      0        2 
   8   chr8_59833575     AAsi    T    A        0      0        2 
   8   chr8_59833575     AKia    T    A      0.5      1        2 
   8   chr8_59833575     AOna    T    A        1      2        2 
   8   chr8_59833575     ASom    T    A        0      0        2 
   8   chr8_59833575     HCab    T    A        0      0        2 
   8   chr8_59833575     HPrz    T    A        0      0        2 
   8   chr8_59833575     ZBoe    T    A        0      0        2 
   8   chr8_59833575     ZGre    T    A        0      0        2 
   8   chr8_59833575     ZHar    T    A        0      0        2 
   8   chr8_59833575   Sample    T    A        0      0        2 
   8   chr8_59851567     AAsi    C    A        0      0        2 
   8   chr8_59851567     AKia    C    A        0      0        2 
   8   chr8_59851567     AOna    C    A        0      0        2 
   8   chr8_59851567     ASom    C    A        0      0        2 
   8   chr8_59851567     HCab    C    A        1      2        2 
   8   chr8_59851567     HPrz    C    A        0      0        2 
   8   chr8_59851567     ZBoe    C    A        0      0        2 
   8   chr8_59851567     ZGre    C    A        0      0        2 
   8   chr8_59851567     ZHar    C    A        0      0        2 
   8   chr8_59851567   Sample    C    A        0      0        2 
   8   chr8_59851704     AAsi    G    C        0      0        2 
   8   chr8_59851704     AKia    G    C        0      0        2 
   8   chr8_59851704     AOna    G    C        0      0        2 
   8   chr8_59851704     ASom    G    C        0      0        2 
   8   chr8_59851704     HCab    G    C        0      0        2 
   8   chr8_59851704     HPrz    G    C        0      0        2 
   8   chr8_59851704     ZBoe    G    C      0.5      1        2 
   8   chr8_59851704     ZGre    G    C        0      0        2 
   8   chr8_59851704     ZHar    G    C        0      0        2 
   8   chr8_59851704   Sample    G    C        0      0        2 
   8   chr8_59862452     AAsi    A    C        0      0        2 
   8   chr8_59862452     AKia    A    C        0      0        2 
   8   chr8_59862452     AOna    A    C        0      0        2 
   8   chr8_59862452     ASom    A    C        0      0        2 
   8   chr8_59862452     HCab    A    C        0      0        2 
   8   chr8_59862452     HPrz    A    C        0      0        2 
   8   chr8_59862452     ZBoe    A    C        0      0        2 
   8   chr8_59862452     ZGre    A    C        0      0        2 
   8   chr8_59862452     ZHar    A    C      0.5      1        2 
   8   chr8_59862452   Sample    A    C        0      0        2 
   8   chr8_59871055     AAsi    A    C        0      0        2 
   8   chr8_59871055     AKia    A    C        0      0        2 
   8   chr8_59871055     AOna    A    C        0      0        2 
   8   chr8_59871055     ASom    A    C        0      0        2 
   8   chr8_59871055     HCab    A    C        0      0        2 
   8   chr8_59871055     HPrz    A    C        0      0        2 
   8   chr8_59871055     ZBoe    A    C        0      0        2 
   8   chr8_59871055     ZGre    A    C        1      2        2 
   8   chr8_59871055     ZHar    A    C        0      0        2 
   8   chr8_59871055   Sample    A    C        0      0        2 
   8   chr8_59877760     AAsi    T    G        0      0        2 
   8   chr8_59877760     AKia    T    G        0      0        2 
   8   chr8_59877760     AOna    T    G        0      0        2 
   8   chr8_59877760     ASom    T    G        0      0        2 
   8   chr8_59877760     HCab    T    G        0      0        2 
   8   chr8_59877760     HPrz    T    G        0      0        2 
   8   chr8_59877760     ZBoe    T    G        0      0        2 
   8   chr8_59877760     ZGre    T    G      0.5      1        2 
   8   chr8_59877760     ZHar    T    G        0      0        2 
   8   chr8_59877760   Sample    T    G        0      0        2 
   8   chr8_59930872     AAsi    T    G        0      0        2 
   8   chr8_59930872     AKia    T    G        0      0        2 
   8   chr8_59930872     AOna    T    G        0      0        2 
   8   chr8_59930872     ASom    T    G        0      0        2 
   8   chr8_59930872     HCab    T    G        0      0        2 
   8   chr8_59930872     HPrz    T    G        0      0        2 
   8   chr8_59930872     ZBoe    T    G        0      0        2 
   8   chr8_59930872     ZGre    T    G      0.5      1        2 
   8   chr8_59930872     ZHar    T    G        0      0        2 
   8   chr8_59930872   Sample    T    G        0      0        2 
   8   chr8_59931390     AAsi    T    A        0      0        2 
   8   chr8_59931390     AKia    T    A        0      0        2 
   8   chr8_59931390     AOna    T    A        0      0        2 
   8   chr8_59931390     ASom    T    A        0      0        2 
   8   chr8_59931390     HCab    T    A        1      2        2 
   8   chr8_59931390     HPrz    T    A        1      2        2 
   8   chr8_59931390     ZBoe    T    A        0      0        2 
   8   chr8_59931390     ZGre    T    A        0      0        2 
   8   chr8_59931390     ZHar    T    A        0      0        2 
   8   chr8_59931390   Sample    T    A        0      0        2 
   8   chr8_59971627     AAsi    T    G        0      0        2 
   8   chr8_59971627     AKia    T    G        0      0        2 
   8   chr8_59971627     AOna    T    G        0      0        2 
   8   chr8_59971627     ASom    T    G        0      0        2 
   8   chr8_59971627     HCab    T    G        1      2        2 
   8   chr8_59971627     HPrz    T    G        1      2        2 
   8   chr8_59971627     ZBoe    T    G        0      0        2 
   8   chr8_59971627     ZGre    T    G        0      0        2 
   8   chr8_59971627     ZHar    T    G        0      0        2 
   8   chr8_59971627   Sample    T    G        0      0        2 
   8   chr8_59975425     AAsi    G    C        1      2        2 
   8   chr8_59975425     AKia    G    C        0      0        2 
   8   chr8_59975425     AOna    G    C        0      0        2 
   8   chr8_59975425     ASom    G    C        0      0        2 
   8   chr8_59975425     HCab    G    C        0      0        2 
   8   chr8_59975425     HPrz    G    C        0      0        2 
   8   chr8_59975425     ZBoe    G    C        0      0        2 
   8   chr8_59975425     ZGre    G    C        0      0        2 
   8   chr8_59975425     ZHar    G    C        0      0        2 
   8   chr8_59975425   Sample    G    C        1      2        2 
   8   chr8_59982777     AAsi    G    T        0      0        2 
   8   chr8_59982777     AKia    G    T        0      0        2 
   8   chr8_59982777     AOna    G    T        0      0        2 
   8   chr8_59982777     ASom    G    T        0      0        2 
   8   chr8_59982777     HCab    G    T        0      0        2 
   8   chr8_59982777     HPrz    G    T        0      0        2 
   8   chr8_59982777     ZBoe    G    T      0.5      1        2 
   8   chr8_59982777     ZGre    G    T        0      0        2 
   8   chr8_59982777     ZHar    G    T        0      0        2 
   8   chr8_59982777   Sample    G    T        0      0        2 
   8   chr8_59993571     AAsi    G    C        0      0        2 
   8   chr8_59993571     AKia    G    C        0      0        2 
   8   chr8_59993571     AOna    G    C        0      0        2 
   8   chr8_59993571     ASom    G    C      0.5      1        2 
   8   chr8_59993571     HCab    G    C        0      0        2 
   8   chr8_59993571     HPrz    G    C        0      0        2 
   8   chr8_59993571     ZBoe    G    C        0      0        2 
   8   chr8_59993571     ZGre    G    C        0      0        2 
   8   chr8_59993571     ZHar    G    C        0      0        2 
   8   chr8_59993571   Sample    G    C        0      0        2 
   8   chr8_60035824     AAsi    T    G        1      2        2 
   8   chr8_60035824     AKia    T    G        0      0        2 
   8   chr8_60035824     AOna    T    G        0      0        2 
   8   chr8_60035824     ASom    T    G        0      0        2 
   8   chr8_60035824     HCab    T    G        0      0        2 
   8   chr8_60035824     HPrz    T    G        0      0        2 
   8   chr8_60035824     ZBoe    T    G        0      0        2 
   8   chr8_60035824     ZGre    T    G        0      0        2 
   8   chr8_60035824     ZHar    T    G        0      0        2 
   8   chr8_60035824   Sample    T    G        1      2        2 
   8   chr8_60051704     AAsi    A    C        0      0        2 
   8   chr8_60051704     AKia    A    C        0      0        2 
   8   chr8_60051704     AOna    A    C        0      0        2 
   8   chr8_60051704     ASom    A    C        0      0        2 
   8   chr8_60051704     HCab    A    C        1      2        2 
   8   chr8_60051704     HPrz    A    C        1      2        2 
   8   chr8_60051704     ZBoe    A    C        0      0        2 
   8   chr8_60051704     ZGre    A    C        0      0        2 
   8   chr8_60051704     ZHar    A    C        0      0        2 
   8   chr8_60051704   Sample    A    C        0      0        2 
   8   chr8_60053235     AAsi    C    A        0      0        2 
   8   chr8_60053235     AKia    C    A        0      0        2 
   8   chr8_60053235     AOna    C    A        0      0        2 
   8   chr8_60053235     ASom    C    A        0      0        2 
   8   chr8_60053235     HCab    C    A        0      0        2 
   8   chr8_60053235     HPrz    C    A        0      0        2 
   8   chr8_60053235     ZBoe    C    A      0.5      1        2 
   8   chr8_60053235     ZGre    C    A        1      2        2 
   8   chr8_60053235     ZHar    C    A        0      0        2 
   8   chr8_60053235   Sample    C    A        0      0        2 
   8   chr8_60069926     AAsi    C    G        0      0        2 
   8   chr8_60069926     AKia    C    G        0      0        2 
   8   chr8_60069926     AOna    C    G        0      0        2 
   8   chr8_60069926     ASom    C    G        0      0        2 
   8   chr8_60069926     HCab    C    G        0      0        2 
   8   chr8_60069926     HPrz    C    G      0.5      1        2 
   8   chr8_60069926     ZBoe    C    G        0      0        2 
   8   chr8_60069926     ZGre    C    G        0      0        2 
   8   chr8_60069926     ZHar    C    G        0      0        2 
   8   chr8_60069926   Sample    C    G        0      0        2 
   8   chr8_60073143     AAsi    C    G        0      0        2 
   8   chr8_60073143     AKia    C    G        0      0        2 
   8   chr8_60073143     AOna    C    G        0      0        2 
   8   chr8_60073143     ASom    C    G        0      0        2 
   8   chr8_60073143     HCab    C    G        1      2        2 
   8   chr8_60073143     HPrz    C    G        1      2        2 
   8   chr8_60073143     ZBoe    C    G        0      0        2 
   8   chr8_60073143     ZGre    C    G        0      0        2 
   8   chr8_60073143     ZHar    C    G        0      0        2 
   8   chr8_60073143   Sample    C    G        0      0        2 
   8   chr8_60088790     AAsi    C    A        0      0        2 
   8   chr8_60088790     AKia    C    A        0      0        2 
   8   chr8_60088790     AOna    C    A        0      0        2 
   8   chr8_60088790     ASom    C    A        0      0        2 
   8   chr8_60088790     HCab    C    A        0      0        2 
   8   chr8_60088790     HPrz    C    A        0      0        2 
   8   chr8_60088790     ZBoe    C    A      0.5      1        2 
   8   chr8_60088790     ZGre    C    A        0      0        2 
   8   chr8_60088790     ZHar    C    A        0      0        2 
   8   chr8_60088790   Sample    C    A        0      0        2 
   8   chr8_60096669     AAsi    A    T        0      0        2 
   8   chr8_60096669     AKia    A    T        0      0        2 
   8   chr8_60096669     AOna    A    T        0      0        2 
   8   chr8_60096669     ASom    A    T        0      0        2 
   8   chr8_60096669     HCab    A    T        0      0        2 
   8   chr8_60096669     HPrz    A    T        0      0        2 
   8   chr8_60096669     ZBoe    A    T        0      0        2 
   8   chr8_60096669     ZGre    A    T      0.5      1        2 
   8   chr8_60096669     ZHar    A    T        0      0        2 
   8   chr8_60096669   Sample    A    T        0      0        2 
   8   chr8_60131012     AAsi    C    A        0      0        2 
   8   chr8_60131012     AKia    C    A        0      0        2 
   8   chr8_60131012     AOna    C    A        0      0        2 
   8   chr8_60131012     ASom    C    A        0      0        2 
   8   chr8_60131012     HCab    C    A        0      0        2 
   8   chr8_60131012     HPrz    C    A        0      0        2 
   8   chr8_60131012     ZBoe    C    A        0      0        2 
   8   chr8_60131012     ZGre    C    A        0      0        2 
   8   chr8_60131012     ZHar    C    A        1      2        2 
   8   chr8_60131012   Sample    C    A        0      0        2 
   8   chr8_60134741     AAsi    A    C        0      0        2 
   8   chr8_60134741     AKia    A    C        0      0        2 
   8   chr8_60134741     AOna    A    C        1      2        2 
   8   chr8_60134741     ASom    A    C        0      0        2 
   8   chr8_60134741     HCab    A    C        0      0        2 
   8   chr8_60134741     HPrz    A    C        0      0        2 
   8   chr8_60134741     ZBoe    A    C        0      0        2 
   8   chr8_60134741     ZGre    A    C        0      0        2 
   8   chr8_60134741     ZHar    A    C        0      0        2 
   8   chr8_60134741   Sample    A    C        0      0        2 
   8   chr8_60157023     AAsi    C    G        0      0        2 
   8   chr8_60157023     AKia    C    G        0      0        2 
   8   chr8_60157023     AOna    C    G        0      0        2 
   8   chr8_60157023     ASom    C    G        0      0        2 
   8   chr8_60157023     HCab    C    G        0      0        2 
   8   chr8_60157023     HPrz    C    G        0      0        2 
   8   chr8_60157023     ZBoe    C    G        0      0        2 
   8   chr8_60157023     ZGre    C    G        0      0        2 
   8   chr8_60157023     ZHar    C    G        1      2        2 
   8   chr8_60157023   Sample    C    G        0      0        2 
   8   chr8_60158852     AAsi    A    T        0      0        2 
   8   chr8_60158852     AKia    A    T        0      0        2 
   8   chr8_60158852     AOna    A    T        0      0        2 
   8   chr8_60158852     ASom    A    T        0      0        2 
   8   chr8_60158852     HCab    A    T        0      0        2 
   8   chr8_60158852     HPrz    A    T        0      0        2 
   8   chr8_60158852     ZBoe    A    T        0      0        2 
   8   chr8_60158852     ZGre    A    T        1      2        2 
   8   chr8_60158852     ZHar    A    T        0      0        2 
   8   chr8_60158852   Sample    A    T        0      0        2 
   8   chr8_60184415     AAsi    A    T        1      2        2 
   8   chr8_60184415     AKia    A    T        0      0        2 
   8   chr8_60184415     AOna    A    T        0      0        2 
   8   chr8_60184415     ASom    A    T        1      2        2 
   8   chr8_60184415     HCab    A    T        0      0        2 
   8   chr8_60184415     HPrz    A    T        0      0        2 
   8   chr8_60184415     ZBoe    A    T        0      0        2 
   8   chr8_60184415     ZGre    A    T        0      0        2 
   8   chr8_60184415     ZHar    A    T        0      0        2 
   8   chr8_60184415   Sample    A    T        1      2        2 
   8   chr8_60199598     AAsi    C    G        1      2        2 
   8   chr8_60199598     AKia    C    G        0      0        2 
   8   chr8_60199598     AOna    C    G        0      0        2 
   8   chr8_60199598     ASom    C    G        1      2        2 
   8   chr8_60199598     HCab    C    G        0      0        2 
   8   chr8_60199598     HPrz    C    G        0      0        2 
   8   chr8_60199598     ZBoe    C    G        0      0        2 
   8   chr8_60199598     ZGre    C    G        0      0        2 
   8   chr8_60199598     ZHar    C    G        0      0        2 
   8   chr8_60199598   Sample    C    G        1      2        2 
   8   chr8_60200879     AAsi    G    T        0      0        2 
   8   chr8_60200879     AKia    G    T        0      0        2 
   8   chr8_60200879     AOna    G    T        0      0        2 
   8   chr8_60200879     ASom    G    T        1      2        2 
   8   chr8_60200879     HCab    G    T        0      0        2 
   8   chr8_60200879     HPrz    G    T        0      0        2 
   8   chr8_60200879     ZBoe    G    T        0      0        2 
   8   chr8_60200879     ZGre    G    T        0      0        2 
   8   chr8_60200879     ZHar    G    T        0      0        2 
   8   chr8_60200879   Sample    G    T        0      0        2 
   8   chr8_60213296     AAsi    T    G        0      0        2 
   8   chr8_60213296     AKia    T    G      0.5      1        2 
   8   chr8_60213296     AOna    T    G        0      0        2 
   8   chr8_60213296     ASom    T    G        0      0        2 
   8   chr8_60213296     HCab    T    G        0      0        2 
   8   chr8_60213296     HPrz    T    G        0      0        2 
   8   chr8_60213296     ZBoe    T    G        0      0        2 
   8   chr8_60213296     ZGre    T    G        0      0        2 
   8   chr8_60213296     ZHar    T    G        0      0        2 
   8   chr8_60213296   Sample    T    G        0      0        2 
   8   chr8_60242532     AAsi    C    A        0      0        2 
   8   chr8_60242532     AKia    C    A        0      0        2 
   8   chr8_60242532     AOna    C    A        0      0        2 
   8   chr8_60242532     ASom    C    A        0      0        2 
   8   chr8_60242532     HCab    C    A        0      0        2 
   8   chr8_60242532     HPrz    C    A        0      0        2 
   8   chr8_60242532     ZBoe    C    A        0      0        2 
   8   chr8_60242532     ZGre    C    A        1      2        2 
   8   chr8_60242532     ZHar    C    A        0      0        2 
   8   chr8_60242532   Sample    C    A        0      0        2 
   8   chr8_60244303     AAsi    A    C        0      0        2 
   8   chr8_60244303     AKia    A    C        0      0        2 
   8   chr8_60244303     AOna    A    C        0      0        2 
   8   chr8_60244303     ASom    A    C        1      2        2 
   8   chr8_60244303     HCab    A    C        0      0        2 
   8   chr8_60244303     HPrz    A    C        0      0        2 
   8   chr8_60244303     ZBoe    A    C        0      0        2 
   8   chr8_60244303     ZGre    A    C        0      0        2 
   8   chr8_60244303     ZHar    A    C        0      0        2 
   8   chr8_60244303   Sample    A    C        0      0        2 
   8   chr8_60258005     AAsi    C    A        0      0        2 
   8   chr8_60258005     AKia    C    A        0      0        2 
   8   chr8_60258005     AOna    C    A        0      0        2 
   8   chr8_60258005     ASom    C    A        0      0        2 
   8   chr8_60258005     HCab    C    A        1      2        2 
   8   chr8_60258005     HPrz    C    A        1      2        2 
   8   chr8_60258005     ZBoe    C    A        0      0        2 
   8   chr8_60258005     ZGre    C    A        0      0        2 
   8   chr8_60258005     ZHar    C    A        0      0        2 
   8   chr8_60258005   Sample    C    A        0      0        2 
   8   chr8_60260285     AAsi    T    A      0.5      1        2 
   8   chr8_60260285     AKia    T    A        0      0        2 
   8   chr8_60260285     AOna    T    A        0      0        2 
   8   chr8_60260285     ASom    T    A        0      0        2 
   8   chr8_60260285     HCab    T    A        0      0        2 
   8   chr8_60260285     HPrz    T    A        0      0        2 
   8   chr8_60260285     ZBoe    T    A        0      0        2 
   8   chr8_60260285     ZGre    T    A        0      0        2 
   8   chr8_60260285     ZHar    T    A        0      0        2 
   8   chr8_60260285   Sample    T    A        1      2        2 
   8   chr8_60260922     AAsi    C    A        0      0        2 
   8   chr8_60260922     AKia    C    A        0      0        2 
   8   chr8_60260922     AOna    C    A        0      0        2 
   8   chr8_60260922     ASom    C    A        0      0        2 
   8   chr8_60260922     HCab    C    A        0      0        2 
   8   chr8_60260922     HPrz    C    A        0      0        2 
   8   chr8_60260922     ZBoe    C    A        0      0        2 
   8   chr8_60260922     ZGre    C    A        1      2        2 
   8   chr8_60260922     ZHar    C    A        0      0        2 
   8   chr8_60260922   Sample    C    A        0      0        2 
   8   chr8_60262940     AAsi    A    T        1      2        2 
   8   chr8_60262940     AKia    A    T        1      2        2 
   8   chr8_60262940     AOna    A    T        1      2        2 
   8   chr8_60262940     ASom    A    T        1      2        2 
   8   chr8_60262940     HCab    A    T        0      0        2 
   8   chr8_60262940     HPrz    A    T        0      0        2 
   8   chr8_60262940     ZBoe    A    T        0      0        2 
   8   chr8_60262940     ZGre    A    T        0      0        2 
   8   chr8_60262940     ZHar    A    T        0      0        2 
   8   chr8_60262940   Sample    A    T        1      2        2 
   8   chr8_60299420     AAsi    T    G        0      0        2 
   8   chr8_60299420     AKia    T    G        0      0        2 
   8   chr8_60299420     AOna    T    G        0      0        2 
   8   chr8_60299420     ASom    T    G        0      0        2 
   8   chr8_60299420     HCab    T    G        0      0        2 
   8   chr8_60299420     HPrz    T    G        0      0        2 
   8   chr8_60299420     ZBoe    T    G        1      2        2 
   8   chr8_60299420     ZGre    T    G        0      0        2 
   8   chr8_60299420     ZHar    T    G        0      0        2 
   8   chr8_60299420   Sample    T    G        0      0        2 
   8   chr8_60315482     AAsi    G    T        0      0        2 
   8   chr8_60315482     AKia    G    T      0.5      1        2 
   8   chr8_60315482     AOna    G    T        0      0        2 
   8   chr8_60315482     ASom    G    T        0      0        2 
   8   chr8_60315482     HCab    G    T        0      0        2 
   8   chr8_60315482     HPrz    G    T        0      0        2 
   8   chr8_60315482     ZBoe    G    T        0      0        2 
   8   chr8_60315482     ZGre    G    T        0      0        2 
   8   chr8_60315482     ZHar    G    T        0      0        2 
   8   chr8_60315482   Sample    G    T        0      0        2 
   8   chr8_60316780     AAsi    A    T        0      0        2 
   8   chr8_60316780     AKia    A    T        0      0        2 
   8   chr8_60316780     AOna    A    T        0      0        2 
   8   chr8_60316780     ASom    A    T        0      0        2 
   8   chr8_60316780     HCab    A    T        0      0        2 
   8   chr8_60316780     HPrz    A    T        0      0        2 
   8   chr8_60316780     ZBoe    A    T      0.5      1        2 
   8   chr8_60316780     ZGre    A    T        0      0        2 
   8   chr8_60316780     ZHar    A    T        0      0        2 
   8   chr8_60316780   Sample    A    T        0      0        2 
   8   chr8_60341526     AAsi    G    C        1      2        2 
   8   chr8_60341526     AKia    G    C        0      0        2 
   8   chr8_60341526     AOna    G    C        0      0        2 
   8   chr8_60341526     ASom    G    C        1      2        2 
   8   chr8_60341526     HCab    G    C        0      0        2 
   8   chr8_60341526     HPrz    G    C        0      0        2 
   8   chr8_60341526     ZBoe    G    C        0      0        2 
   8   chr8_60341526     ZGre    G    C        0      0        2 
   8   chr8_60341526     ZHar    G    C        0      0        2 
   8   chr8_60341526   Sample    G    C        1      2        2 
   8   chr8_60357998     AAsi    T    G        0      0        2 
   8   chr8_60357998     AKia    T    G        0      0        2 
   8   chr8_60357998     AOna    T    G        0      0        2 
   8   chr8_60357998     ASom    T    G        0      0        2 
   8   chr8_60357998     HCab    T    G        0      0        2 
   8   chr8_60357998     HPrz    T    G        0      0        2 
   8   chr8_60357998     ZBoe    T    G      0.5      1        2 
   8   chr8_60357998     ZGre    T    G        0      0        2 
   8   chr8_60357998     ZHar    T    G        0      0        2 
   8   chr8_60357998   Sample    T    G        0      0        2 
   8   chr8_60363785     AAsi    T    G        0      0        2 
   8   chr8_60363785     AKia    T    G        0      0        2 
   8   chr8_60363785     AOna    T    G        0      0        2 
   8   chr8_60363785     ASom    T    G        0      0        2 
   8   chr8_60363785     HCab    T    G        0      0        2 
   8   chr8_60363785     HPrz    T    G        0      0        2 
   8   chr8_60363785     ZBoe    T    G        0      0        2 
   8   chr8_60363785     ZGre    T    G        0      0        2 
   8   chr8_60363785     ZHar    T    G      0.5      1        2 
   8   chr8_60363785   Sample    T    G        0      0        2 
   8   chr8_60367737     AAsi    A    T        0      0        2 
   8   chr8_60367737     AKia    A    T        0      0        2 
   8   chr8_60367737     AOna    A    T        0      0        2 
   8   chr8_60367737     ASom    A    T      0.5      1        2 
   8   chr8_60367737     HCab    A    T        0      0        2 
   8   chr8_60367737     HPrz    A    T        0      0        2 
   8   chr8_60367737     ZBoe    A    T        0      0        2 
   8   chr8_60367737     ZGre    A    T        0      0        2 
   8   chr8_60367737     ZHar    A    T        0      0        2 
   8   chr8_60367737   Sample    A    T        1      2        2 
   8   chr8_60377287     AAsi    T    A        0      0        2 
   8   chr8_60377287     AKia    T    A        0      0        2 
   8   chr8_60377287     AOna    T    A        0      0        2 
   8   chr8_60377287     ASom    T    A        0      0        2 
   8   chr8_60377287     HCab    T    A        0      0        2 
   8   chr8_60377287     HPrz    T    A        0      0        2 
   8   chr8_60377287     ZBoe    T    A      0.5      1        2 
   8   chr8_60377287     ZGre    T    A        0      0        2 
   8   chr8_60377287     ZHar    T    A        0      0        2 
   8   chr8_60377287   Sample    T    A        0      0        2 
   8   chr8_60379447     AAsi    A    T        0      0        2 
   8   chr8_60379447     AKia    A    T        0      0        2 
   8   chr8_60379447     AOna    A    T        0      0        2 
   8   chr8_60379447     ASom    A    T      0.5      1        2 
   8   chr8_60379447     HCab    A    T        0      0        2 
   8   chr8_60379447     HPrz    A    T        0      0        2 
   8   chr8_60379447     ZBoe    A    T        0      0        2 
   8   chr8_60379447     ZGre    A    T        0      0        2 
   8   chr8_60379447     ZHar    A    T        0      0        2 
   8   chr8_60379447   Sample    A    T        0      0        2 
   8   chr8_60394740     AAsi    T    A        0      0        2 
   8   chr8_60394740     AKia    T    A        0      0        2 
   8   chr8_60394740     AOna    T    A        0      0        2 
   8   chr8_60394740     ASom    T    A      0.5      1        2 
   8   chr8_60394740     HCab    T    A        0      0        2 
   8   chr8_60394740     HPrz    T    A        0      0        2 
   8   chr8_60394740     ZBoe    T    A        0      0        2 
   8   chr8_60394740     ZGre    T    A        0      0        2 
   8   chr8_60394740     ZHar    T    A        0      0        2 
   8   chr8_60394740   Sample    T    A        0      0        2 
   8   chr8_60400426     AAsi    T    G        0      0        2 
   8   chr8_60400426     AKia    T    G        0      0        2 
   8   chr8_60400426     AOna    T    G        0      0        2 
   8   chr8_60400426     ASom    T    G        0      0        2 
   8   chr8_60400426     HCab    T    G        0      0        2 
   8   chr8_60400426     HPrz    T    G        0      0        2 
   8   chr8_60400426     ZBoe    T    G        0      0        2 
   8   chr8_60400426     ZGre    T    G        1      2        2 
   8   chr8_60400426     ZHar    T    G        0      0        2 
   8   chr8_60400426   Sample    T    G        0      0        2 
   8   chr8_60517957     AAsi    C    G        0      0        2 
   8   chr8_60517957     AKia    C    G        0      0        2 
   8   chr8_60517957     AOna    C    G        0      0        2 
   8   chr8_60517957     ASom    C    G        0      0        2 
   8   chr8_60517957     HCab    C    G        1      2        2 
   8   chr8_60517957     HPrz    C    G        1      2        2 
   8   chr8_60517957     ZBoe    C    G        0      0        2 
   8   chr8_60517957     ZGre    C    G        0      0        2 
   8   chr8_60517957     ZHar    C    G        0      0        2 
   8   chr8_60517957   Sample    C    G        0      0        2 
   8   chr8_60521313     AAsi    C    G        0      0        2 
   8   chr8_60521313     AKia    C    G        0      0        2 
   8   chr8_60521313     AOna    C    G        0      0        2 
   8   chr8_60521313     ASom    C    G        0      0        2 
   8   chr8_60521313     HCab    C    G        0      0        2 
   8   chr8_60521313     HPrz    C    G        0      0        2 
   8   chr8_60521313     ZBoe    C    G      0.5      1        2 
   8   chr8_60521313     ZGre    C    G        0      0        2 
   8   chr8_60521313     ZHar    C    G        0      0        2 
   8   chr8_60521313   Sample    C    G        0      0        2 
   8   chr8_60544665     AAsi    C    G        0      0        2 
   8   chr8_60544665     AKia    C    G        0      0        2 
   8   chr8_60544665     AOna    C    G        0      0        2 
   8   chr8_60544665     ASom    C    G        0      0        2 
   8   chr8_60544665     HCab    C    G        0      0        2 
   8   chr8_60544665     HPrz    C    G        0      0        2 
   8   chr8_60544665     ZBoe    C    G      0.5      1        2 
   8   chr8_60544665     ZGre    C    G        0      0        2 
   8   chr8_60544665     ZHar    C    G        0      0        2 
   8   chr8_60544665   Sample    C    G        0      0        2 
   8   chr8_60580945     AAsi    G    T        0      0        2 
   8   chr8_60580945     AKia    G    T        1      2        2 
   8   chr8_60580945     AOna    G    T      0.5      1        2 
   8   chr8_60580945     ASom    G    T        0      0        2 
   8   chr8_60580945     HCab    G    T        0      0        2 
   8   chr8_60580945     HPrz    G    T        0      0        2 
   8   chr8_60580945     ZBoe    G    T        0      0        2 
   8   chr8_60580945     ZGre    G    T        0      0        2 
   8   chr8_60580945     ZHar    G    T        0      0        2 
   8   chr8_60580945   Sample    G    T        0      0        2 
   8   chr8_60605948     AAsi    C    G        0      0        2 
   8   chr8_60605948     AKia    C    G        0      0        2 
   8   chr8_60605948     AOna    C    G        0      0        2 
   8   chr8_60605948     ASom    C    G        0      0        2 
   8   chr8_60605948     HCab    C    G        0      0        2 
   8   chr8_60605948     HPrz    C    G        0      0        2 
   8   chr8_60605948     ZBoe    C    G        1      2        2 
   8   chr8_60605948     ZGre    C    G        0      0        2 
   8   chr8_60605948     ZHar    C    G        0      0        2 
   8   chr8_60605948   Sample    C    G        0      0        2 
   8   chr8_60634064     AAsi    T    G        0      0        2 
   8   chr8_60634064     AKia    T    G        0      0        2 
   8   chr8_60634064     AOna    T    G        0      0        2 
   8   chr8_60634064     ASom    T    G        0      0        2 
   8   chr8_60634064     HCab    T    G        1      2        2 
   8   chr8_60634064     HPrz    T    G        1      2        2 
   8   chr8_60634064     ZBoe    T    G        0      0        2 
   8   chr8_60634064     ZGre    T    G        0      0        2 
   8   chr8_60634064     ZHar    T    G        0      0        2 
   8   chr8_60634064   Sample    T    G        0      0        2 
   8   chr8_60637338     AAsi    G    C        0      0        2 
   8   chr8_60637338     AKia    G    C        0      0        2 
   8   chr8_60637338     AOna    G    C        0      0        2 
   8   chr8_60637338     ASom    G    C        0      0        2 
   8   chr8_60637338     HCab    G    C        1      2        2 
   8   chr8_60637338     HPrz    G    C        1      2        2 
   8   chr8_60637338     ZBoe    G    C        0      0        2 
   8   chr8_60637338     ZGre    G    C        0      0        2 
   8   chr8_60637338     ZHar    G    C        0      0        2 
   8   chr8_60637338   Sample    G    C        0      0        2 
   8   chr8_60642053     AAsi    T    A        0      0        2 
   8   chr8_60642053     AKia    T    A        0      0        2 
   8   chr8_60642053     AOna    T    A        0      0        2 
   8   chr8_60642053     ASom    T    A        0      0        2 
   8   chr8_60642053     HCab    T    A        0      0        2 
   8   chr8_60642053     HPrz    T    A        0      0        2 
   8   chr8_60642053     ZBoe    T    A      0.5      1        2 
   8   chr8_60642053     ZGre    T    A        0      0        2 
   8   chr8_60642053     ZHar    T    A        1      2        2 
   8   chr8_60642053   Sample    T    A        0      0        2 
   8   chr8_60650642     AAsi    A    T      0.5      1        2 
   8   chr8_60650642     AKia    A    T        0      0        2 
   8   chr8_60650642     AOna    A    T        0      0        2 
   8   chr8_60650642     ASom    A    T        0      0        2 
   8   chr8_60650642     HCab    A    T        0      0        2 
   8   chr8_60650642     HPrz    A    T        0      0        2 
   8   chr8_60650642     ZBoe    A    T        0      0        2 
   8   chr8_60650642     ZGre    A    T        0      0        2 
   8   chr8_60650642     ZHar    A    T        0      0        2 
   8   chr8_60650642   Sample    A    T        0      0        2 
   8   chr8_60661821     AAsi    C    G        1      2        2 
   8   chr8_60661821     AKia    C    G        0      0        2 
   8   chr8_60661821     AOna    C    G        0      0        2 
   8   chr8_60661821     ASom    C    G        0      0        2 
   8   chr8_60661821     HCab    C    G        0      0        2 
   8   chr8_60661821     HPrz    C    G        0      0        2 
   8   chr8_60661821     ZBoe    C    G        0      0        2 
   8   chr8_60661821     ZGre    C    G        0      0        2 
   8   chr8_60661821     ZHar    C    G        0      0        2 
   8   chr8_60661821   Sample    C    G        1      2        2 
   8   chr8_60701306     AAsi    G    T        0      0        2 
   8   chr8_60701306     AKia    G    T        0      0        2 
   8   chr8_60701306     AOna    G    T        0      0        2 
   8   chr8_60701306     ASom    G    T        0      0        2 
   8   chr8_60701306     HCab    G    T        1      2        2 
   8   chr8_60701306     HPrz    G    T        1      2        2 
   8   chr8_60701306     ZBoe    G    T        0      0        2 
   8   chr8_60701306     ZGre    G    T        0      0        2 
   8   chr8_60701306     ZHar    G    T        0      0        2 
   8   chr8_60701306   Sample    G    T        0      0        2 
   8   chr8_60702215     AAsi    T    G        0      0        2 
   8   chr8_60702215     AKia    T    G        0      0        2 
   8   chr8_60702215     AOna    T    G        0      0        2 
   8   chr8_60702215     ASom    T    G        0      0        2 
   8   chr8_60702215     HCab    T    G        0      0        2 
   8   chr8_60702215     HPrz    T    G        0      0        2 
   8   chr8_60702215     ZBoe    T    G        0      0        2 
   8   chr8_60702215     ZGre    T    G        1      2        2 
   8   chr8_60702215     ZHar    T    G        0      0        2 
   8   chr8_60702215   Sample    T    G        0      0        2 
   8   chr8_60730287     AAsi    C    G        0      0        2 
   8   chr8_60730287     AKia    C    G        0      0        2 
   8   chr8_60730287     AOna    C    G        0      0        2 
   8   chr8_60730287     ASom    C    G        0      0        2 
   8   chr8_60730287     HCab    C    G        0      0        2 
   8   chr8_60730287     HPrz    C    G        0      0        2 
   8   chr8_60730287     ZBoe    C    G        0      0        2 
   8   chr8_60730287     ZGre    C    G        0      0        2 
   8   chr8_60730287     ZHar    C    G        1      2        2 
   8   chr8_60730287   Sample    C    G        0      0        2 
   8   chr8_60733179     AAsi    T    G        0      0        2 
   8   chr8_60733179     AKia    T    G        1      2        2 
   8   chr8_60733179     AOna    T    G        0      0        2 
   8   chr8_60733179     ASom    T    G        0      0        2 
   8   chr8_60733179     HCab    T    G        0      0        2 
   8   chr8_60733179     HPrz    T    G        0      0        2 
   8   chr8_60733179     ZBoe    T    G        0      0        2 
   8   chr8_60733179     ZGre    T    G        0      0        2 
   8   chr8_60733179     ZHar    T    G        0      0        2 
   8   chr8_60733179   Sample    T    G        0      0        2 
   8   chr8_60747269     AAsi    G    C        0      0        2 
   8   chr8_60747269     AKia    G    C        0      0        2 
   8   chr8_60747269     AOna    G    C        0      0        2 
   8   chr8_60747269     ASom    G    C        0      0        2 
   8   chr8_60747269     HCab    G    C        0      0        2 
   8   chr8_60747269     HPrz    G    C        0      0        2 
   8   chr8_60747269     ZBoe    G    C        0      0        2 
   8   chr8_60747269     ZGre    G    C      0.5      1        2 
   8   chr8_60747269     ZHar    G    C        0      0        2 
   8   chr8_60747269   Sample    G    C        0      0        2 
   8   chr8_60747800     AAsi    C    G        0      0        2 
   8   chr8_60747800     AKia    C    G        0      0        2 
   8   chr8_60747800     AOna    C    G        0      0        2 
   8   chr8_60747800     ASom    C    G        0      0        2 
   8   chr8_60747800     HCab    C    G        0      0        2 
   8   chr8_60747800     HPrz    C    G        0      0        2 
   8   chr8_60747800     ZBoe    C    G        0      0        2 
   8   chr8_60747800     ZGre    C    G        0      0        2 
   8   chr8_60747800     ZHar    C    G        1      2        2 
   8   chr8_60747800   Sample    C    G        0      0        2 
   8   chr8_60752356     AAsi    G    T        0      0        2 
   8   chr8_60752356     AKia    G    T        0      0        2 
   8   chr8_60752356     AOna    G    T        0      0        2 
   8   chr8_60752356     ASom    G    T        0      0        2 
   8   chr8_60752356     HCab    G    T        0      0        2 
   8   chr8_60752356     HPrz    G    T        0      0        2 
   8   chr8_60752356     ZBoe    G    T      0.5      1        2 
   8   chr8_60752356     ZGre    G    T        0      0        2 
   8   chr8_60752356     ZHar    G    T        0      0        2 
   8   chr8_60752356   Sample    G    T        0      0        2 
   8   chr8_60762982     AAsi    T    G        0      0        2 
   8   chr8_60762982     AKia    T    G        0      0        2 
   8   chr8_60762982     AOna    T    G        0      0        2 
   8   chr8_60762982     ASom    T    G        0      0        2 
   8   chr8_60762982     HCab    T    G        0      0        2 
   8   chr8_60762982     HPrz    T    G        0      0        2 
   8   chr8_60762982     ZBoe    T    G        1      2        2 
   8   chr8_60762982     ZGre    T    G        0      0        2 
   8   chr8_60762982     ZHar    T    G        1      2        2 
   8   chr8_60762982   Sample    T    G        0      0        2 
   8   chr8_60766170     AAsi    T    A        0      0        2 
   8   chr8_60766170     AKia    T    A        0      0        2 
   8   chr8_60766170     AOna    T    A        0      0        2 
   8   chr8_60766170     ASom    T    A        0      0        2 
   8   chr8_60766170     HCab    T    A        1      2        2 
   8   chr8_60766170     HPrz    T    A        1      2        2 
   8   chr8_60766170     ZBoe    T    A        0      0        2 
   8   chr8_60766170     ZGre    T    A        0      0        2 
   8   chr8_60766170     ZHar    T    A        0      0        2 
   8   chr8_60766170   Sample    T    A        0      0        2 
   8   chr8_60768767     AAsi    T    G        0      0        2 
   8   chr8_60768767     AKia    T    G        0      0        2 
   8   chr8_60768767     AOna    T    G        0      0        2 
   8   chr8_60768767     ASom    T    G        0      0        2 
   8   chr8_60768767     HCab    T    G        0      0        2 
   8   chr8_60768767     HPrz    T    G        0      0        2 
   8   chr8_60768767     ZBoe    T    G      0.5      1        2 
   8   chr8_60768767     ZGre    T    G        0      0        2 
   8   chr8_60768767     ZHar    T    G        0      0        2 
   8   chr8_60768767   Sample    T    G        0      0        2 
   8   chr8_60799008     AAsi    T    G        0      0        2 
   8   chr8_60799008     AKia    T    G        0      0        2 
   8   chr8_60799008     AOna    T    G        0      0        2 
   8   chr8_60799008     ASom    T    G        0      0        2 
   8   chr8_60799008     HCab    T    G        0      0        2 
   8   chr8_60799008     HPrz    T    G        0      0        2 
   8   chr8_60799008     ZBoe    T    G      0.5      1        2 
   8   chr8_60799008     ZGre    T    G        0      0        2 
   8   chr8_60799008     ZHar    T    G        0      0        2 
   8   chr8_60799008   Sample    T    G        0      0        2 
   8   chr8_60801786     AAsi    T    G        0      0        2 
   8   chr8_60801786     AKia    T    G        0      0        2 
   8   chr8_60801786     AOna    T    G        0      0        2 
   8   chr8_60801786     ASom    T    G        0      0        2 
   8   chr8_60801786     HCab    T    G        1      2        2 
   8   chr8_60801786     HPrz    T    G        1      2        2 
   8   chr8_60801786     ZBoe    T    G        0      0        2 
   8   chr8_60801786     ZGre    T    G        0      0        2 
   8   chr8_60801786     ZHar    T    G        0      0        2 
   8   chr8_60801786   Sample    T    G        0      0        2 
   8   chr8_60812179     AAsi    C    A        0      0        2 
   8   chr8_60812179     AKia    C    A        0      0        2 
   8   chr8_60812179     AOna    C    A        1      2        2 
   8   chr8_60812179     ASom    C    A        0      0        2 
   8   chr8_60812179     HCab    C    A        0      0        2 
   8   chr8_60812179     HPrz    C    A        0      0        2 
   8   chr8_60812179     ZBoe    C    A        1      2        2 
   8   chr8_60812179     ZGre    C    A        1      2        2 
   8   chr8_60812179     ZHar    C    A        1      2        2 
   8   chr8_60812179   Sample    C    A        0      0        2 
   8   chr8_60813511     AAsi    T    G        0      0        2 
   8   chr8_60813511     AKia    T    G        0      0        2 
   8   chr8_60813511     AOna    T    G        0      0        2 
   8   chr8_60813511     ASom    T    G        0      0        2 
   8   chr8_60813511     HCab    T    G        1      2        2 
   8   chr8_60813511     HPrz    T    G        1      2        2 
   8   chr8_60813511     ZBoe    T    G        0      0        2 
   8   chr8_60813511     ZGre    T    G        0      0        2 
   8   chr8_60813511     ZHar    T    G        0      0        2 
   8   chr8_60813511   Sample    T    G        0      0        2 
   8   chr8_60850179     AAsi    A    C        0      0        2 
   8   chr8_60850179     AKia    A    C        0      0        2 
   8   chr8_60850179     AOna    A    C        0      0        2 
   8   chr8_60850179     ASom    A    C        0      0        2 
   8   chr8_60850179     HCab    A    C        0      0        2 
   8   chr8_60850179     HPrz    A    C        0      0        2 
   8   chr8_60850179     ZBoe    A    C        0      0        2 
   8   chr8_60850179     ZGre    A    C        0      0        2 
   8   chr8_60850179     ZHar    A    C        1      2        2 
   8   chr8_60850179   Sample    A    C        0      0        2 
   8   chr8_60865355     AAsi    G    T        0      0        2 
   8   chr8_60865355     AKia    G    T        0      0        2 
   8   chr8_60865355     AOna    G    T        0      0        2 
   8   chr8_60865355     ASom    G    T        0      0        2 
   8   chr8_60865355     HCab    G    T        0      0        2 
   8   chr8_60865355     HPrz    G    T        0      0        2 
   8   chr8_60865355     ZBoe    G    T        1      2        2 
   8   chr8_60865355     ZGre    G    T        0      0        2 
   8   chr8_60865355     ZHar    G    T        0      0        2 
   8   chr8_60865355   Sample    G    T        0      0        2 
   8   chr8_60874017     AAsi    T    G        0      0        2 
   8   chr8_60874017     AKia    T    G        0      0        2 
   8   chr8_60874017     AOna    T    G        1      2        2 
   8   chr8_60874017     ASom    T    G        0      0        2 
   8   chr8_60874017     HCab    T    G        0      0        2 
   8   chr8_60874017     HPrz    T    G        0      0        2 
   8   chr8_60874017     ZBoe    T    G        0      0        2 
   8   chr8_60874017     ZGre    T    G        0      0        2 
   8   chr8_60874017     ZHar    T    G        0      0        2 
   8   chr8_60874017   Sample    T    G        0      0        2 
   8   chr8_60878274     AAsi    T    G        0      0        2 
   8   chr8_60878274     AKia    T    G        0      0        2 
   8   chr8_60878274     AOna    T    G        0      0        2 
   8   chr8_60878274     ASom    T    G        0      0        2 
   8   chr8_60878274     HCab    T    G        0      0        2 
   8   chr8_60878274     HPrz    T    G        0      0        2 
   8   chr8_60878274     ZBoe    T    G        1      2        2 
   8   chr8_60878274     ZGre    T    G        0      0        2 
   8   chr8_60878274     ZHar    T    G        0      0        2 
   8   chr8_60878274   Sample    T    G        0      0        2 
   8   chr8_60896164     AAsi    T    A        0      0        2 
   8   chr8_60896164     AKia    T    A      0.5      1        2 
   8   chr8_60896164     AOna    T    A        0      0        2 
   8   chr8_60896164     ASom    T    A        0      0        2 
   8   chr8_60896164     HCab    T    A        0      0        2 
   8   chr8_60896164     HPrz    T    A        0      0        2 
   8   chr8_60896164     ZBoe    T    A        0      0        2 
   8   chr8_60896164     ZGre    T    A        0      0        2 
   8   chr8_60896164     ZHar    T    A        0      0        2 
   8   chr8_60896164   Sample    T    A        0      0        2 
   8   chr8_60907757     AAsi    A    C        0      0        2 
   8   chr8_60907757     AKia    A    C        1      2        2 
   8   chr8_60907757     AOna    A    C        0      0        2 
   8   chr8_60907757     ASom    A    C        0      0        2 
   8   chr8_60907757     HCab    A    C        0      0        2 
   8   chr8_60907757     HPrz    A    C        0      0        2 
   8   chr8_60907757     ZBoe    A    C        0      0        2 
   8   chr8_60907757     ZGre    A    C        0      0        2 
   8   chr8_60907757     ZHar    A    C        0      0        2 
   8   chr8_60907757   Sample    A    C        0      0        2 
   8   chr8_60908556     AAsi    C    A        0      0        2 
   8   chr8_60908556     AKia    C    A        0      0        2 
   8   chr8_60908556     AOna    C    A        1      2        2 
   8   chr8_60908556     ASom    C    A        0      0        2 
   8   chr8_60908556     HCab    C    A        0      0        2 
   8   chr8_60908556     HPrz    C    A        0      0        2 
   8   chr8_60908556     ZBoe    C    A        0      0        2 
   8   chr8_60908556     ZGre    C    A        0      0        2 
   8   chr8_60908556     ZHar    C    A        0      0        2 
   8   chr8_60908556   Sample    C    A        0      0        2 
   8   chr8_60921565     AAsi    T    A        0      0        2 
   8   chr8_60921565     AKia    T    A        0      0        2 
   8   chr8_60921565     AOna    T    A        0      0        2 
   8   chr8_60921565     ASom    T    A        0      0        2 
   8   chr8_60921565     HCab    T    A      0.5      1        2 
   8   chr8_60921565     HPrz    T    A        0      0        2 
   8   chr8_60921565     ZBoe    T    A        0      0        2 
   8   chr8_60921565     ZGre    T    A        0      0        2 
   8   chr8_60921565     ZHar    T    A        0      0        2 
   8   chr8_60921565   Sample    T    A        0      0        2 
   8   chr8_60962746     AAsi    G    C        0      0        2 
   8   chr8_60962746     AKia    G    C        0      0        2 
   8   chr8_60962746     AOna    G    C        1      2        2 
   8   chr8_60962746     ASom    G    C        0      0        2 
   8   chr8_60962746     HCab    G    C        0      0        2 
   8   chr8_60962746     HPrz    G    C        0      0        2 
   8   chr8_60962746     ZBoe    G    C        0      0        2 
   8   chr8_60962746     ZGre    G    C        0      0        2 
   8   chr8_60962746     ZHar    G    C        0      0        2 
   8   chr8_60962746   Sample    G    C        0      0        2 
   8   chr8_60965824     AAsi    G    T        0      0        2 
   8   chr8_60965824     AKia    G    T        0      0        2 
   8   chr8_60965824     AOna    G    T        0      0        2 
   8   chr8_60965824     ASom    G    T        0      0        2 
   8   chr8_60965824     HCab    G    T        0      0        2 
   8   chr8_60965824     HPrz    G    T      0.5      1        2 
   8   chr8_60965824     ZBoe    G    T        0      0        2 
   8   chr8_60965824     ZGre    G    T        0      0        2 
   8   chr8_60965824     ZHar    G    T        0      0        2 
   8   chr8_60965824   Sample    G    T        0      0        2 
   8   chr8_60970714     AAsi    G    C        0      0        2 
   8   chr8_60970714     AKia    G    C        0      0        2 
   8   chr8_60970714     AOna    G    C        0      0        2 
   8   chr8_60970714     ASom    G    C        0      0        2 
   8   chr8_60970714     HCab    G    C        0      0        2 
   8   chr8_60970714     HPrz    G    C        0      0        2 
   8   chr8_60970714     ZBoe    G    C      0.5      1        2 
   8   chr8_60970714     ZGre    G    C        0      0        2 
   8   chr8_60970714     ZHar    G    C        0      0        2 
   8   chr8_60970714   Sample    G    C        0      0        2 
   8   chr8_60975541     AAsi    A    C        0      0        2 
   8   chr8_60975541     AKia    A    C        0      0        2 
   8   chr8_60975541     AOna    A    C        0      0        2 
   8   chr8_60975541     ASom    A    C        0      0        2 
   8   chr8_60975541     HCab    A    C        1      2        2 
   8   chr8_60975541     HPrz    A    C        1      2        2 
   8   chr8_60975541     ZBoe    A    C        0      0        2 
   8   chr8_60975541     ZGre    A    C        0      0        2 
   8   chr8_60975541     ZHar    A    C        0      0        2 
   8   chr8_60975541   Sample    A    C        0      0        2 
   8   chr8_60991297     AAsi    G    C        0      0        2 
   8   chr8_60991297     AKia    G    C        1      2        2 
   8   chr8_60991297     AOna    G    C        1      2        2 
   8   chr8_60991297     ASom    G    C        0      0        2 
   8   chr8_60991297     HCab    G    C        0      0        2 
   8   chr8_60991297     HPrz    G    C        0      0        2 
   8   chr8_60991297     ZBoe    G    C        0      0        2 
   8   chr8_60991297     ZGre    G    C        0      0        2 
   8   chr8_60991297     ZHar    G    C        0      0        2 
   8   chr8_60991297   Sample    G    C        0      0        2 
   8   chr8_60996399     AAsi    G    C        0      0        2 
   8   chr8_60996399     AKia    G    C        0      0        2 
   8   chr8_60996399     AOna    G    C        0      0        2 
   8   chr8_60996399     ASom    G    C        0      0        2 
   8   chr8_60996399     HCab    G    C        0      0        2 
   8   chr8_60996399     HPrz    G    C        0      0        2 
   8   chr8_60996399     ZBoe    G    C        0      0        2 
   8   chr8_60996399     ZGre    G    C        0      0        2 
   8   chr8_60996399     ZHar    G    C      0.5      1        2 
   8   chr8_60996399   Sample    G    C        0      0        2 
   8   chr8_61002285     AAsi    G    C        0      0        2 
   8   chr8_61002285     AKia    G    C        0      0        2 
   8   chr8_61002285     AOna    G    C        0      0        2 
   8   chr8_61002285     ASom    G    C      0.5      1        2 
   8   chr8_61002285     HCab    G    C        0      0        2 
   8   chr8_61002285     HPrz    G    C        0      0        2 
   8   chr8_61002285     ZBoe    G    C        0      0        2 
   8   chr8_61002285     ZGre    G    C        0      0        2 
   8   chr8_61002285     ZHar    G    C        0      0        2 
   8   chr8_61002285   Sample    G    C        0      0        2 
   8   chr8_61004553     AAsi    C    A        0      0        2 
   8   chr8_61004553     AKia    C    A        0      0        2 
   8   chr8_61004553     AOna    C    A        0      0        2 
   8   chr8_61004553     ASom    C    A        0      0        2 
   8   chr8_61004553     HCab    C    A        0      0        2 
   8   chr8_61004553     HPrz    C    A        0      0        2 
   8   chr8_61004553     ZBoe    C    A        0      0        2 
   8   chr8_61004553     ZGre    C    A        0      0        2 
   8   chr8_61004553     ZHar    C    A      0.5      1        2 
   8   chr8_61004553   Sample    C    A        0      0        2 
   8   chr8_61047143     AAsi    G    C        0      0        2 
   8   chr8_61047143     AKia    G    C        0      0        2 
   8   chr8_61047143     AOna    G    C        0      0        2 
   8   chr8_61047143     ASom    G    C        0      0        2 
   8   chr8_61047143     HCab    G    C        1      2        2 
   8   chr8_61047143     HPrz    G    C        1      2        2 
   8   chr8_61047143     ZBoe    G    C        0      0        2 
   8   chr8_61047143     ZGre    G    C        0      0        2 
   8   chr8_61047143     ZHar    G    C        0      0        2 
   8   chr8_61047143   Sample    G    C        0      0        2 
   8   chr8_61064085     AAsi    T    A        0      0        2 
   8   chr8_61064085     AKia    T    A        0      0        2 
   8   chr8_61064085     AOna    T    A        0      0        2 
   8   chr8_61064085     ASom    T    A        0      0        2 
   8   chr8_61064085     HCab    T    A        0      0        2 
   8   chr8_61064085     HPrz    T    A        0      0        2 
   8   chr8_61064085     ZBoe    T    A        0      0        2 
   8   chr8_61064085     ZGre    T    A        1      2        2 
   8   chr8_61064085     ZHar    T    A        0      0        2 
   8   chr8_61064085   Sample    T    A        0      0        2 
   8   chr8_61070908     AAsi    G    C      0.5      1        2 
   8   chr8_61070908     AKia    G    C        0      0        2 
   8   chr8_61070908     AOna    G    C        0      0        2 
   8   chr8_61070908     ASom    G    C        0      0        2 
   8   chr8_61070908     HCab    G    C        0      0        2 
   8   chr8_61070908     HPrz    G    C        0      0        2 
   8   chr8_61070908     ZBoe    G    C        0      0        2 
   8   chr8_61070908     ZGre    G    C        0      0        2 
   8   chr8_61070908     ZHar    G    C        0      0        2 
   8   chr8_61070908   Sample    G    C        0      0        2 
   8   chr8_61087326     AAsi    A    C        0      0        2 
   8   chr8_61087326     AKia    A    C        0      0        2 
   8   chr8_61087326     AOna    A    C        1      2        2 
   8   chr8_61087326     ASom    A    C        0      0        2 
   8   chr8_61087326     HCab    A    C        0      0        2 
   8   chr8_61087326     HPrz    A    C        0      0        2 
   8   chr8_61087326     ZBoe    A    C        0      0        2 
   8   chr8_61087326     ZGre    A    C        0      0        2 
   8   chr8_61087326     ZHar    A    C        0      0        2 
   8   chr8_61087326   Sample    A    C        0      0        2 
   8   chr8_61096278     AAsi    C    A        0      0        2 
   8   chr8_61096278     AKia    C    A        0      0        2 
   8   chr8_61096278     AOna    C    A        0      0        2 
   8   chr8_61096278     ASom    C    A        0      0        2 
   8   chr8_61096278     HCab    C    A        0      0        2 
   8   chr8_61096278     HPrz    C    A      0.5      1        2 
   8   chr8_61096278     ZBoe    C    A        0      0        2 
   8   chr8_61096278     ZGre    C    A        0      0        2 
   8   chr8_61096278     ZHar    C    A        0      0        2 
   8   chr8_61096278   Sample    C    A        0      0        2 
   8   chr8_61105660     AAsi    A    T        0      0        2 
   8   chr8_61105660     AKia    A    T        1      2        2 
   8   chr8_61105660     AOna    A    T        0      0        2 
   8   chr8_61105660     ASom    A    T        0      0        2 
   8   chr8_61105660     HCab    A    T        0      0        2 
   8   chr8_61105660     HPrz    A    T        0      0        2 
   8   chr8_61105660     ZBoe    A    T        0      0        2 
   8   chr8_61105660     ZGre    A    T        0      0        2 
   8   chr8_61105660     ZHar    A    T        0      0        2 
   8   chr8_61105660   Sample    A    T        0      0        2 
   8   chr8_61138362     AAsi    G    C        0      0        2 
   8   chr8_61138362     AKia    G    C        0      0        2 
   8   chr8_61138362     AOna    G    C        0      0        2 
   8   chr8_61138362     ASom    G    C        0      0        2 
   8   chr8_61138362     HCab    G    C        0      0        2 
   8   chr8_61138362     HPrz    G    C      0.5      1        2 
   8   chr8_61138362     ZBoe    G    C        0      0        2 
   8   chr8_61138362     ZGre    G    C        0      0        2 
   8   chr8_61138362     ZHar    G    C        0      0        2 
   8   chr8_61138362   Sample    G    C        0      0        2 
   8   chr8_61164212     AAsi    A    C        0      0        2 
   8   chr8_61164212     AKia    A    C        0      0        2 
   8   chr8_61164212     AOna    A    C        0      0        2 
   8   chr8_61164212     ASom    A    C        0      0        2 
   8   chr8_61164212     HCab    A    C        0      0        2 
   8   chr8_61164212     HPrz    A    C        0      0        2 
   8   chr8_61164212     ZBoe    A    C        0      0        2 
   8   chr8_61164212     ZGre    A    C        1      2        2 
   8   chr8_61164212     ZHar    A    C        0      0        2 
   8   chr8_61164212   Sample    A    C        0      0        2 
   8   chr8_61189590     AAsi    T    A        0      0        2 
   8   chr8_61189590     AKia    T    A        0      0        2 
   8   chr8_61189590     AOna    T    A        0      0        2 
   8   chr8_61189590     ASom    T    A        0      0        2 
   8   chr8_61189590     HCab    T    A        0      0        2 
   8   chr8_61189590     HPrz    T    A        0      0        2 
   8   chr8_61189590     ZBoe    T    A        0      0        2 
   8   chr8_61189590     ZGre    T    A        1      2        2 
   8   chr8_61189590     ZHar    T    A        0      0        2 
   8   chr8_61189590   Sample    T    A        0      0        2 
   8   chr8_61200680     AAsi    T    G        0      0        2 
   8   chr8_61200680     AKia    T    G        0      0        2 
   8   chr8_61200680     AOna    T    G        0      0        2 
   8   chr8_61200680     ASom    T    G        0      0        2 
   8   chr8_61200680     HCab    T    G      0.5      1        2 
   8   chr8_61200680     HPrz    T    G        0      0        2 
   8   chr8_61200680     ZBoe    T    G        0      0        2 
   8   chr8_61200680     ZGre    T    G        0      0        2 
   8   chr8_61200680     ZHar    T    G        0      0        2 
   8   chr8_61200680   Sample    T    G        0      0        2 
   8   chr8_61200700     AAsi    T    A        0      0        2 
   8   chr8_61200700     AKia    T    A        0      0        2 
   8   chr8_61200700     AOna    T    A        0      0        2 
   8   chr8_61200700     ASom    T    A        1      2        2 
   8   chr8_61200700     HCab    T    A        0      0        2 
   8   chr8_61200700     HPrz    T    A        0      0        2 
   8   chr8_61200700     ZBoe    T    A        0      0        2 
   8   chr8_61200700     ZGre    T    A        0      0        2 
   8   chr8_61200700     ZHar    T    A        0      0        2 
   8   chr8_61200700   Sample    T    A        0      0        2 
   8   chr8_61209031     AAsi    C    G        0      0        2 
   8   chr8_61209031     AKia    C    G        0      0        2 
   8   chr8_61209031     AOna    C    G        0      0        2 
   8   chr8_61209031     ASom    C    G        0      0        2 
   8   chr8_61209031     HCab    C    G        1      2        2 
   8   chr8_61209031     HPrz    C    G        1      2        2 
   8   chr8_61209031     ZBoe    C    G        0      0        2 
   8   chr8_61209031     ZGre    C    G        0      0        2 
   8   chr8_61209031     ZHar    C    G        0      0        2 
   8   chr8_61209031   Sample    C    G        0      0        2 
   8   chr8_61215398     AAsi    C    G        0      0        2 
   8   chr8_61215398     AKia    C    G        0      0        2 
   8   chr8_61215398     AOna    C    G        0      0        2 
   8   chr8_61215398     ASom    C    G        0      0        2 
   8   chr8_61215398     HCab    C    G        0      0        2 
   8   chr8_61215398     HPrz    C    G        0      0        2 
   8   chr8_61215398     ZBoe    C    G        0      0        2 
   8   chr8_61215398     ZGre    C    G      0.5      1        2 
   8   chr8_61215398     ZHar    C    G        0      0        2 
   8   chr8_61215398   Sample    C    G        0      0        2 
   8   chr8_61235145     AAsi    G    T        0      0        2 
   8   chr8_61235145     AKia    G    T        0      0        2 
   8   chr8_61235145     AOna    G    T        0      0        2 
   8   chr8_61235145     ASom    G    T        0      0        2 
   8   chr8_61235145     HCab    G    T        0      0        2 
   8   chr8_61235145     HPrz    G    T        0      0        2 
   8   chr8_61235145     ZBoe    G    T        0      0        2 
   8   chr8_61235145     ZGre    G    T      0.5      1        2 
   8   chr8_61235145     ZHar    G    T        0      0        2 
   8   chr8_61235145   Sample    G    T        0      0        2 
   8   chr8_61237427     AAsi    T    G        0      0        2 
   8   chr8_61237427     AKia    T    G        0      0        2 
   8   chr8_61237427     AOna    T    G        0      0        2 
   8   chr8_61237427     ASom    T    G        0      0        2 
   8   chr8_61237427     HCab    T    G        0      0        2 
   8   chr8_61237427     HPrz    T    G      0.5      1        2 
   8   chr8_61237427     ZBoe    T    G        0      0        2 
   8   chr8_61237427     ZGre    T    G        0      0        2 
   8   chr8_61237427     ZHar    T    G        0      0        2 
   8   chr8_61237427   Sample    T    G        0      0        2 
   8   chr8_61240875     AAsi    T    G        0      0        2 
   8   chr8_61240875     AKia    T    G        0      0        2 
   8   chr8_61240875     AOna    T    G        0      0        2 
   8   chr8_61240875     ASom    T    G        0      0        2 
   8   chr8_61240875     HCab    T    G        1      2        2 
   8   chr8_61240875     HPrz    T    G        1      2        2 
   8   chr8_61240875     ZBoe    T    G        0      0        2 
   8   chr8_61240875     ZGre    T    G        0      0        2 
   8   chr8_61240875     ZHar    T    G        0      0        2 
   8   chr8_61240875   Sample    T    G        0      0        2 
   8   chr8_61262324     AAsi    C    A        0      0        2 
   8   chr8_61262324     AKia    C    A        0      0        2 
   8   chr8_61262324     AOna    C    A        0      0        2 
   8   chr8_61262324     ASom    C    A      0.5      1        2 
   8   chr8_61262324     HCab    C    A        0      0        2 
   8   chr8_61262324     HPrz    C    A        0      0        2 
   8   chr8_61262324     ZBoe    C    A        0      0        2 
   8   chr8_61262324     ZGre    C    A        0      0        2 
   8   chr8_61262324     ZHar    C    A        0      0        2 
   8   chr8_61262324   Sample    C    A        0      0        2 
   8   chr8_61275534     AAsi    T    A        0      0        2 
   8   chr8_61275534     AKia    T    A        0      0        2 
   8   chr8_61275534     AOna    T    A        0      0        2 
   8   chr8_61275534     ASom    T    A        0      0        2 
   8   chr8_61275534     HCab    T    A        1      2        2 
   8   chr8_61275534     HPrz    T    A        1      2        2 
   8   chr8_61275534     ZBoe    T    A        0      0        2 
   8   chr8_61275534     ZGre    T    A        0      0        2 
   8   chr8_61275534     ZHar    T    A        0      0        2 
   8   chr8_61275534   Sample    T    A        0      0        2 
   8   chr8_61308581     AAsi    G    C        0      0        2 
   8   chr8_61308581     AKia    G    C        0      0        2 
   8   chr8_61308581     AOna    G    C        0      0        2 
   8   chr8_61308581     ASom    G    C        0      0        2 
   8   chr8_61308581     HCab    G    C        0      0        2 
   8   chr8_61308581     HPrz    G    C        0      0        2 
   8   chr8_61308581     ZBoe    G    C        0      0        2 
   8   chr8_61308581     ZGre    G    C        1      2        2 
   8   chr8_61308581     ZHar    G    C        0      0        2 
   8   chr8_61308581   Sample    G    C        0      0        2 
   8   chr8_61323817     AAsi    G    C        1      2        2 
   8   chr8_61323817     AKia    G    C        0      0        2 
   8   chr8_61323817     AOna    G    C        1      2        2 
   8   chr8_61323817     ASom    G    C        1      2        2 
   8   chr8_61323817     HCab    G    C        0      0        2 
   8   chr8_61323817     HPrz    G    C        0      0        2 
   8   chr8_61323817     ZBoe    G    C        0      0        2 
   8   chr8_61323817     ZGre    G    C        0      0        2 
   8   chr8_61323817     ZHar    G    C        0      0        2 
   8   chr8_61323817   Sample    G    C        1      2        2 
   8   chr8_61355227     AAsi    C    A        0      0        2 
   8   chr8_61355227     AKia    C    A        0      0        2 
   8   chr8_61355227     AOna    C    A        0      0        2 
   8   chr8_61355227     ASom    C    A        0      0        2 
   8   chr8_61355227     HCab    C    A      0.5      1        2 
   8   chr8_61355227     HPrz    C    A        0      0        2 
   8   chr8_61355227     ZBoe    C    A        0      0        2 
   8   chr8_61355227     ZGre    C    A        0      0        2 
   8   chr8_61355227     ZHar    C    A        0      0        2 
   8   chr8_61355227   Sample    C    A        0      0        2 
   8   chr8_61371237     AAsi    G    C        0      0        2 
   8   chr8_61371237     AKia    G    C        0      0        2 
   8   chr8_61371237     AOna    G    C        0      0        2 
   8   chr8_61371237     ASom    G    C        0      0        2 
   8   chr8_61371237     HCab    G    C        0      0        2 
   8   chr8_61371237     HPrz    G    C        0      0        2 
   8   chr8_61371237     ZBoe    G    C        0      0        2 
   8   chr8_61371237     ZGre    G    C      0.5      1        2 
   8   chr8_61371237     ZHar    G    C        0      0        2 
   8   chr8_61371237   Sample    G    C        0      0        2 
   8   chr8_61376851     AAsi    T    G        0      0        2 
   8   chr8_61376851     AKia    T    G        1      2        2 
   8   chr8_61376851     AOna    T    G        0      0        2 
   8   chr8_61376851     ASom    T    G        0      0        2 
   8   chr8_61376851     HCab    T    G        0      0        2 
   8   chr8_61376851     HPrz    T    G        0      0        2 
   8   chr8_61376851     ZBoe    T    G        0      0        2 
   8   chr8_61376851     ZGre    T    G        0      0        2 
   8   chr8_61376851     ZHar    T    G        0      0        2 
   8   chr8_61376851   Sample    T    G        0      0        2 
   8   chr8_61414063     AAsi    G    C        0      0        2 
   8   chr8_61414063     AKia    G    C        0      0        2 
   8   chr8_61414063     AOna    G    C        0      0        2 
   8   chr8_61414063     ASom    G    C        0      0        2 
   8   chr8_61414063     HCab    G    C        1      2        2 
   8   chr8_61414063     HPrz    G    C        1      2        2 
   8   chr8_61414063     ZBoe    G    C        0      0        2 
   8   chr8_61414063     ZGre    G    C        0      0        2 
   8   chr8_61414063     ZHar    G    C        0      0        2 
   8   chr8_61414063   Sample    G    C        0      0        2 
   8   chr8_61415086     AAsi    T    G        0      0        2 
   8   chr8_61415086     AKia    T    G        0      0        2 
   8   chr8_61415086     AOna    T    G        0      0        2 
   8   chr8_61415086     ASom    T    G        0      0        2 
   8   chr8_61415086     HCab    T    G        1      2        2 
   8   chr8_61415086     HPrz    T    G        1      2        2 
   8   chr8_61415086     ZBoe    T    G        0      0        2 
   8   chr8_61415086     ZGre    T    G        0      0        2 
   8   chr8_61415086     ZHar    T    G        0      0        2 
   8   chr8_61415086   Sample    T    G        0      0        2 
   8   chr8_61415146     AAsi    A    C        0      0        2 
   8   chr8_61415146     AKia    A    C        0      0        2 
   8   chr8_61415146     AOna    A    C        0      0        2 
   8   chr8_61415146     ASom    A    C        0      0        2 
   8   chr8_61415146     HCab    A    C        0      0        2 
   8   chr8_61415146     HPrz    A    C        0      0        2 
   8   chr8_61415146     ZBoe    A    C        0      0        2 
   8   chr8_61415146     ZGre    A    C      0.5      1        2 
   8   chr8_61415146     ZHar    A    C        0      0        2 
   8   chr8_61415146   Sample    A    C        0      0        2 
   8   chr8_61428935     AAsi    A    T      0.5      1        2 
   8   chr8_61428935     AKia    A    T        0      0        2 
   8   chr8_61428935     AOna    A    T        0      0        2 
   8   chr8_61428935     ASom    A    T        0      0        2 
   8   chr8_61428935     HCab    A    T        0      0        2 
   8   chr8_61428935     HPrz    A    T        0      0        2 
   8   chr8_61428935     ZBoe    A    T        0      0        2 
   8   chr8_61428935     ZGre    A    T        0      0        2 
   8   chr8_61428935     ZHar    A    T        0      0        2 
   8   chr8_61428935   Sample    A    T        0      0        2 
   8   chr8_61466304     AAsi    C    G        0      0        2 
   8   chr8_61466304     AKia    C    G        0      0        2 
   8   chr8_61466304     AOna    C    G        0      0        2 
   8   chr8_61466304     ASom    C    G        0      0        2 
   8   chr8_61466304     HCab    C    G        1      2        2 
   8   chr8_61466304     HPrz    C    G        1      2        2 
   8   chr8_61466304     ZBoe    C    G        0      0        2 
   8   chr8_61466304     ZGre    C    G        0      0        2 
   8   chr8_61466304     ZHar    C    G        0      0        2 
   8   chr8_61466304   Sample    C    G        0      0        2 
   8   chr8_61467561     AAsi    T    G        0      0        2 
   8   chr8_61467561     AKia    T    G        0      0        2 
   8   chr8_61467561     AOna    T    G        1      2        2 
   8   chr8_61467561     ASom    T    G        0      0        2 
   8   chr8_61467561     HCab    T    G        0      0        2 
   8   chr8_61467561     HPrz    T    G        0      0        2 
   8   chr8_61467561     ZBoe    T    G        0      0        2 
   8   chr8_61467561     ZGre    T    G        0      0        2 
   8   chr8_61467561     ZHar    T    G        0      0        2 
   8   chr8_61467561   Sample    T    G        0      0        2 
   8   chr8_61495684     AAsi    C    A        0      0        2 
   8   chr8_61495684     AKia    C    A        0      0        2 
   8   chr8_61495684     AOna    C    A        0      0        2 
   8   chr8_61495684     ASom    C    A        0      0        2 
   8   chr8_61495684     HCab    C    A        0      0        2 
   8   chr8_61495684     HPrz    C    A        0      0        2 
   8   chr8_61495684     ZBoe    C    A        0      0        2 
   8   chr8_61495684     ZGre    C    A        0      0        2 
   8   chr8_61495684     ZHar    C    A      0.5      1        2 
   8   chr8_61495684   Sample    C    A        0      0        2 
   8   chr8_61497995     AAsi    T    G        0      0        2 
   8   chr8_61497995     AKia    T    G        0      0        2 
   8   chr8_61497995     AOna    T    G        0      0        2 
   8   chr8_61497995     ASom    T    G        0      0        2 
   8   chr8_61497995     HCab    T    G      0.5      1        2 
   8   chr8_61497995     HPrz    T    G        0      0        2 
   8   chr8_61497995     ZBoe    T    G        0      0        2 
   8   chr8_61497995     ZGre    T    G        0      0        2 
   8   chr8_61497995     ZHar    T    G        0      0        2 
   8   chr8_61497995   Sample    T    G        0      0        2 
   8   chr8_61504174     AAsi    T    A        0      0        2 
   8   chr8_61504174     AKia    T    A        0      0        2 
   8   chr8_61504174     AOna    T    A        0      0        2 
   8   chr8_61504174     ASom    T    A        0      0        2 
   8   chr8_61504174     HCab    T    A        0      0        2 
   8   chr8_61504174     HPrz    T    A        0      0        2 
   8   chr8_61504174     ZBoe    T    A        0      0        2 
   8   chr8_61504174     ZGre    T    A        0      0        2 
   8   chr8_61504174     ZHar    T    A      0.5      1        2 
   8   chr8_61504174   Sample    T    A        0      0        2 
   8   chr8_61511793     AAsi    G    T        0      0        2 
   8   chr8_61511793     AKia    G    T        0      0        2 
   8   chr8_61511793     AOna    G    T        0      0        2 
   8   chr8_61511793     ASom    G    T        0      0        2 
   8   chr8_61511793     HCab    G    T        0      0        2 
   8   chr8_61511793     HPrz    G    T        0      0        2 
   8   chr8_61511793     ZBoe    G    T        0      0        2 
   8   chr8_61511793     ZGre    G    T      0.5      1        2 
   8   chr8_61511793     ZHar    G    T        0      0        2 
   8   chr8_61511793   Sample    G    T        0      0        2 
   8   chr8_61560849     AAsi    G    T        0      0        2 
   8   chr8_61560849     AKia    G    T        0      0        2 
   8   chr8_61560849     AOna    G    T        0      0        2 
   8   chr8_61560849     ASom    G    T        0      0        2 
   8   chr8_61560849     HCab    G    T        0      0        2 
   8   chr8_61560849     HPrz    G    T        0      0        2 
   8   chr8_61560849     ZBoe    G    T        1      2        2 
   8   chr8_61560849     ZGre    G    T        0      0        2 
   8   chr8_61560849     ZHar    G    T        0      0        2 
   8   chr8_61560849   Sample    G    T        0      0        2 
   8   chr8_61625986     AAsi    C    G        0      0        2 
   8   chr8_61625986     AKia    C    G        0      0        2 
   8   chr8_61625986     AOna    C    G        0      0        2 
   8   chr8_61625986     ASom    C    G        0      0        2 
   8   chr8_61625986     HCab    C    G        0      0        2 
   8   chr8_61625986     HPrz    C    G        0      0        2 
   8   chr8_61625986     ZBoe    C    G      0.5      1        2 
   8   chr8_61625986     ZGre    C    G        0      0        2 
   8   chr8_61625986     ZHar    C    G        0      0        2 
   8   chr8_61625986   Sample    C    G        0      0        2 
   8   chr8_61657059     AAsi    C    G        0      0        2 
   8   chr8_61657059     AKia    C    G        0      0        2 
   8   chr8_61657059     AOna    C    G        1      2        2 
   8   chr8_61657059     ASom    C    G        0      0        2 
   8   chr8_61657059     HCab    C    G        0      0        2 
   8   chr8_61657059     HPrz    C    G        0      0        2 
   8   chr8_61657059     ZBoe    C    G        0      0        2 
   8   chr8_61657059     ZGre    C    G        0      0        2 
   8   chr8_61657059     ZHar    C    G        0      0        2 
   8   chr8_61657059   Sample    C    G        0      0        2 
   8   chr8_61658859     AAsi    G    C        0      0        2 
   8   chr8_61658859     AKia    G    C        0      0        2 
   8   chr8_61658859     AOna    G    C        1      2        2 
   8   chr8_61658859     ASom    G    C        0      0        2 
   8   chr8_61658859     HCab    G    C        0      0        2 
   8   chr8_61658859     HPrz    G    C        0      0        2 
   8   chr8_61658859     ZBoe    G    C        0      0        2 
   8   chr8_61658859     ZGre    G    C        0      0        2 
   8   chr8_61658859     ZHar    G    C        0      0        2 
   8   chr8_61658859   Sample    G    C        0      0        2 
   8   chr8_61674490     AAsi    C    A        0      0        2 
   8   chr8_61674490     AKia    C    A        1      2        2 
   8   chr8_61674490     AOna    C    A        0      0        2 
   8   chr8_61674490     ASom    C    A        0      0        2 
   8   chr8_61674490     HCab    C    A        0      0        2 
   8   chr8_61674490     HPrz    C    A        0      0        2 
   8   chr8_61674490     ZBoe    C    A        0      0        2 
   8   chr8_61674490     ZGre    C    A        0      0        2 
   8   chr8_61674490     ZHar    C    A        0      0        2 
   8   chr8_61674490   Sample    C    A        0      0        2 
   8   chr8_61683499     AAsi    C    G        0      0        2 
   8   chr8_61683499     AKia    C    G        1      2        2 
   8   chr8_61683499     AOna    C    G        0      0        2 
   8   chr8_61683499     ASom    C    G        0      0        2 
   8   chr8_61683499     HCab    C    G        0      0        2 
   8   chr8_61683499     HPrz    C    G        0      0        2 
   8   chr8_61683499     ZBoe    C    G        0      0        2 
   8   chr8_61683499     ZGre    C    G        0      0        2 
   8   chr8_61683499     ZHar    C    G        0      0        2 
   8   chr8_61683499   Sample    C    G        0      0        2 
   8   chr8_61698350     AAsi    G    C        0      0        2 
   8   chr8_61698350     AKia    G    C        0      0        2 
   8   chr8_61698350     AOna    G    C        0      0        2 
   8   chr8_61698350     ASom    G    C        1      2        2 
   8   chr8_61698350     HCab    G    C        0      0        2 
   8   chr8_61698350     HPrz    G    C        0      0        2 
   8   chr8_61698350     ZBoe    G    C        0      0        2 
   8   chr8_61698350     ZGre    G    C        0      0        2 
   8   chr8_61698350     ZHar    G    C        0      0        2 
   8   chr8_61698350   Sample    G    C        0      0        2 
   8   chr8_61714307     AAsi    T    G        0      0        2 
   8   chr8_61714307     AKia    T    G        0      0        2 
   8   chr8_61714307     AOna    T    G        0      0        2 
   8   chr8_61714307     ASom    T    G        0      0        2 
   8   chr8_61714307     HCab    T    G        0      0        2 
   8   chr8_61714307     HPrz    T    G        0      0        2 
   8   chr8_61714307     ZBoe    T    G      0.5      1        2 
   8   chr8_61714307     ZGre    T    G        0      0        2 
   8   chr8_61714307     ZHar    T    G        0      0        2 
   8   chr8_61714307   Sample    T    G        0      0        2 
   8   chr8_61721320     AAsi    T    G        0      0        2 
   8   chr8_61721320     AKia    T    G        0      0        2 
   8   chr8_61721320     AOna    T    G        0      0        2 
   8   chr8_61721320     ASom    T    G        0      0        2 
   8   chr8_61721320     HCab    T    G        0      0        2 
   8   chr8_61721320     HPrz    T    G        0      0        2 
   8   chr8_61721320     ZBoe    T    G        0      0        2 
   8   chr8_61721320     ZGre    T    G        0      0        2 
   8   chr8_61721320     ZHar    T    G      0.5      1        2 
   8   chr8_61721320   Sample    T    G        0      0        2 
   8   chr8_61726397     AAsi    T    G        0      0        2 
   8   chr8_61726397     AKia    T    G        0      0        2 
   8   chr8_61726397     AOna    T    G        0      0        2 
   8   chr8_61726397     ASom    T    G        0      0        2 
   8   chr8_61726397     HCab    T    G        0      0        2 
   8   chr8_61726397     HPrz    T    G        0      0        2 
   8   chr8_61726397     ZBoe    T    G        0      0        2 
   8   chr8_61726397     ZGre    T    G        1      2        2 
   8   chr8_61726397     ZHar    T    G        0      0        2 
   8   chr8_61726397   Sample    T    G        0      0        2 
   8   chr8_61754635     AAsi    C    G      0.5      1        2 
   8   chr8_61754635     AKia    C    G        0      0        2 
   8   chr8_61754635     AOna    C    G        0      0        2 
   8   chr8_61754635     ASom    C    G        0      0        2 
   8   chr8_61754635     HCab    C    G        0      0        2 
   8   chr8_61754635     HPrz    C    G        0      0        2 
   8   chr8_61754635     ZBoe    C    G        0      0        2 
   8   chr8_61754635     ZGre    C    G        0      0        2 
   8   chr8_61754635     ZHar    C    G        0      0        2 
   8   chr8_61754635   Sample    C    G        1      2        2 
   8   chr8_61757356     AAsi    A    C        0      0        2 
   8   chr8_61757356     AKia    A    C        0      0        2 
   8   chr8_61757356     AOna    A    C        0      0        2 
   8   chr8_61757356     ASom    A    C        1      2        2 
   8   chr8_61757356     HCab    A    C        0      0        2 
   8   chr8_61757356     HPrz    A    C        0      0        2 
   8   chr8_61757356     ZBoe    A    C        0      0        2 
   8   chr8_61757356     ZGre    A    C        0      0        2 
   8   chr8_61757356     ZHar    A    C        0      0        2 
   8   chr8_61757356   Sample    A    C        0      0        2 
   8   chr8_61801295     AAsi    A    T        0      0        2 
   8   chr8_61801295     AKia    A    T        0      0        2 
   8   chr8_61801295     AOna    A    T        0      0        2 
   8   chr8_61801295     ASom    A    T      0.5      1        2 
   8   chr8_61801295     HCab    A    T        0      0        2 
   8   chr8_61801295     HPrz    A    T        0      0        2 
   8   chr8_61801295     ZBoe    A    T        0      0        2 
   8   chr8_61801295     ZGre    A    T        0      0        2 
   8   chr8_61801295     ZHar    A    T        0      0        2 
   8   chr8_61801295   Sample    A    T        1      2        2 
   8   chr8_61805374     AAsi    G    C        0      0        2 
   8   chr8_61805374     AKia    G    C        0      0        2 
   8   chr8_61805374     AOna    G    C        0      0        2 
   8   chr8_61805374     ASom    G    C        0      0        2 
   8   chr8_61805374     HCab    G    C        0      0        2 
   8   chr8_61805374     HPrz    G    C        0      0        2 
   8   chr8_61805374     ZBoe    G    C        0      0        2 
   8   chr8_61805374     ZGre    G    C      0.5      1        2 
   8   chr8_61805374     ZHar    G    C        0      0        2 
   8   chr8_61805374   Sample    G    C        0      0        2 
   8   chr8_61806544     AAsi    A    C        0      0        2 
   8   chr8_61806544     AKia    A    C        0      0        2 
   8   chr8_61806544     AOna    A    C        0      0        2 
   8   chr8_61806544     ASom    A    C        0      0        2 
   8   chr8_61806544     HCab    A    C        0      0        2 
   8   chr8_61806544     HPrz    A    C        0      0        2 
   8   chr8_61806544     ZBoe    A    C        0      0        2 
   8   chr8_61806544     ZGre    A    C      0.5      1        2 
   8   chr8_61806544     ZHar    A    C        0      0        2 
   8   chr8_61806544   Sample    A    C        0      0        2 
   8   chr8_61847378     AAsi    G    T        0      0        2 
   8   chr8_61847378     AKia    G    T        0      0        2 
   8   chr8_61847378     AOna    G    T        0      0        2 
   8   chr8_61847378     ASom    G    T        0      0        2 
   8   chr8_61847378     HCab    G    T        1      2        2 
   8   chr8_61847378     HPrz    G    T        1      2        2 
   8   chr8_61847378     ZBoe    G    T        0      0        2 
   8   chr8_61847378     ZGre    G    T        0      0        2 
   8   chr8_61847378     ZHar    G    T        0      0        2 
   8   chr8_61847378   Sample    G    T        0      0        2 
   8   chr8_61853131     AAsi    G    C        0      0        2 
   8   chr8_61853131     AKia    G    C        0      0        2 
   8   chr8_61853131     AOna    G    C        0      0        2 
   8   chr8_61853131     ASom    G    C        0      0        2 
   8   chr8_61853131     HCab    G    C        0      0        2 
   8   chr8_61853131     HPrz    G    C        0      0        2 
   8   chr8_61853131     ZBoe    G    C      0.5      1        2 
   8   chr8_61853131     ZGre    G    C        0      0        2 
   8   chr8_61853131     ZHar    G    C        0      0        2 
   8   chr8_61853131   Sample    G    C        0      0        2 
   8   chr8_61856280     AAsi    T    A        0      0        2 
   8   chr8_61856280     AKia    T    A        0      0        2 
   8   chr8_61856280     AOna    T    A        0      0        2 
   8   chr8_61856280     ASom    T    A        0      0        2 
   8   chr8_61856280     HCab    T    A        0      0        2 
   8   chr8_61856280     HPrz    T    A        0      0        2 
   8   chr8_61856280     ZBoe    T    A      0.5      1        2 
   8   chr8_61856280     ZGre    T    A        0      0        2 
   8   chr8_61856280     ZHar    T    A        0      0        2 
   8   chr8_61856280   Sample    T    A        0      0        2 
   8   chr8_61861425     AAsi    T    G        0      0        2 
   8   chr8_61861425     AKia    T    G        0      0        2 
   8   chr8_61861425     AOna    T    G        0      0        2 
   8   chr8_61861425     ASom    T    G        0      0        2 
   8   chr8_61861425     HCab    T    G        1      2        2 
   8   chr8_61861425     HPrz    T    G        1      2        2 
   8   chr8_61861425     ZBoe    T    G        0      0        2 
   8   chr8_61861425     ZGre    T    G        0      0        2 
   8   chr8_61861425     ZHar    T    G        0      0        2 
   8   chr8_61861425   Sample    T    G        0      0        2 
   8   chr8_61885588     AAsi    C    G        0      0        2 
   8   chr8_61885588     AKia    C    G        1      2        2 
   8   chr8_61885588     AOna    C    G        1      2        2 
   8   chr8_61885588     ASom    C    G        0      0        2 
   8   chr8_61885588     HCab    C    G        0      0        2 
   8   chr8_61885588     HPrz    C    G        0      0        2 
   8   chr8_61885588     ZBoe    C    G        1      2        2 
   8   chr8_61885588     ZGre    C    G        0      0        2 
   8   chr8_61885588     ZHar    C    G        1      2        2 
   8   chr8_61885588   Sample    C    G        0      0        2 
   8   chr8_61888054     AAsi    T    A        0      0        2 
   8   chr8_61888054     AKia    T    A        0      0        2 
   8   chr8_61888054     AOna    T    A        0      0        2 
   8   chr8_61888054     ASom    T    A        0      0        2 
   8   chr8_61888054     HCab    T    A      0.5      1        2 
   8   chr8_61888054     HPrz    T    A        0      0        2 
   8   chr8_61888054     ZBoe    T    A        0      0        2 
   8   chr8_61888054     ZGre    T    A        0      0        2 
   8   chr8_61888054     ZHar    T    A        0      0        2 
   8   chr8_61888054   Sample    T    A        0      0        2 
   8   chr8_61888690     AAsi    G    T        1      2        2 
   8   chr8_61888690     AKia    G    T        0      0        2 
   8   chr8_61888690     AOna    G    T        0      0        2 
   8   chr8_61888690     ASom    G    T        1      2        2 
   8   chr8_61888690     HCab    G    T        0      0        2 
   8   chr8_61888690     HPrz    G    T        0      0        2 
   8   chr8_61888690     ZBoe    G    T        0      0        2 
   8   chr8_61888690     ZGre    G    T        1      2        2 
   8   chr8_61888690     ZHar    G    T        1      2        2 
   8   chr8_61888690   Sample    G    T        1      2        2 
   8   chr8_61897192     AAsi    A    C        0      0        2 
   8   chr8_61897192     AKia    A    C        0      0        2 
   8   chr8_61897192     AOna    A    C        0      0        2 
   8   chr8_61897192     ASom    A    C      0.5      1        2 
   8   chr8_61897192     HCab    A    C        0      0        2 
   8   chr8_61897192     HPrz    A    C        0      0        2 
   8   chr8_61897192     ZBoe    A    C        0      0        2 
   8   chr8_61897192     ZGre    A    C        0      0        2 
   8   chr8_61897192     ZHar    A    C        0      0        2 
   8   chr8_61897192   Sample    A    C        0      0        2 
   8   chr8_61917595     AAsi    T    G        0      0        2 
   8   chr8_61917595     AKia    T    G        0      0        2 
   8   chr8_61917595     AOna    T    G        0      0        2 
   8   chr8_61917595     ASom    T    G        0      0        2 
   8   chr8_61917595     HCab    T    G        1      2        2 
   8   chr8_61917595     HPrz    T    G        1      2        2 
   8   chr8_61917595     ZBoe    T    G        0      0        2 
   8   chr8_61917595     ZGre    T    G        0      0        2 
   8   chr8_61917595     ZHar    T    G        0      0        2 
   8   chr8_61917595   Sample    T    G        0      0        2 
   8   chr8_61970332     AAsi    T    G        0      0        2 
   8   chr8_61970332     AKia    T    G        0      0        2 
   8   chr8_61970332     AOna    T    G        0      0        2 
   8   chr8_61970332     ASom    T    G        0      0        2 
   8   chr8_61970332     HCab    T    G      0.5      1        2 
   8   chr8_61970332     HPrz    T    G        0      0        2 
   8   chr8_61970332     ZBoe    T    G        0      0        2 
   8   chr8_61970332     ZGre    T    G        0      0        2 
   8   chr8_61970332     ZHar    T    G        0      0        2 
   8   chr8_61970332   Sample    T    G        0      0        2 
   8   chr8_61976295     AAsi    C    A        0      0        2 
   8   chr8_61976295     AKia    C    A        0      0        2 
   8   chr8_61976295     AOna    C    A        0      0        2 
   8   chr8_61976295     ASom    C    A        0      0        2 
   8   chr8_61976295     HCab    C    A        0      0        2 
   8   chr8_61976295     HPrz    C    A        0      0        2 
   8   chr8_61976295     ZBoe    C    A        0      0        2 
   8   chr8_61976295     ZGre    C    A      0.5      1        2 
   8   chr8_61976295     ZHar    C    A        0      0        2 
   8   chr8_61976295   Sample    C    A        0      0        2 
   8   chr8_61983889     AAsi    G    C        0      0        2 
   8   chr8_61983889     AKia    G    C        0      0        2 
   8   chr8_61983889     AOna    G    C        0      0        2 
   8   chr8_61983889     ASom    G    C        1      2        2 
   8   chr8_61983889     HCab    G    C        0      0        2 
   8   chr8_61983889     HPrz    G    C        0      0        2 
   8   chr8_61983889     ZBoe    G    C        0      0        2 
   8   chr8_61983889     ZGre    G    C        0      0        2 
   8   chr8_61983889     ZHar    G    C        0      0        2 
   8   chr8_61983889   Sample    G    C        0      0        2 
   8   chr8_62005729     AAsi    T    G        0      0        2 
   8   chr8_62005729     AKia    T    G        1      2        2 
   8   chr8_62005729     AOna    T    G        1      2        2 
   8   chr8_62005729     ASom    T    G        0      0        2 
   8   chr8_62005729     HCab    T    G        0      0        2 
   8   chr8_62005729     HPrz    T    G        0      0        2 
   8   chr8_62005729     ZBoe    T    G        0      0        2 
   8   chr8_62005729     ZGre    T    G        0      0        2 
   8   chr8_62005729     ZHar    T    G        0      0        2 
   8   chr8_62005729   Sample    T    G        0      0        2 
   8   chr8_62006362     AAsi    A    C        0      0        2 
   8   chr8_62006362     AKia    A    C        0      0        2 
   8   chr8_62006362     AOna    A    C      0.5      1        2 
   8   chr8_62006362     ASom    A    C        0      0        2 
   8   chr8_62006362     HCab    A    C        0      0        2 
   8   chr8_62006362     HPrz    A    C        0      0        2 
   8   chr8_62006362     ZBoe    A    C        0      0        2 
   8   chr8_62006362     ZGre    A    C        0      0        2 
   8   chr8_62006362     ZHar    A    C        0      0        2 
   8   chr8_62006362   Sample    A    C        0      0        2 
   8   chr8_62036419     AAsi    A    C        0      0        2 
   8   chr8_62036419     AKia    A    C        0      0        2 
   8   chr8_62036419     AOna    A    C        0      0        2 
   8   chr8_62036419     ASom    A    C        0      0        2 
   8   chr8_62036419     HCab    A    C        0      0        2 
   8   chr8_62036419     HPrz    A    C        0      0        2 
   8   chr8_62036419     ZBoe    A    C      0.5      1        2 
   8   chr8_62036419     ZGre    A    C        0      0        2 
   8   chr8_62036419     ZHar    A    C        0      0        2 
   8   chr8_62036419   Sample    A    C        0      0        2 
   8   chr8_62043831     AAsi    T    G        0      0        2 
   8   chr8_62043831     AKia    T    G        0      0        2 
   8   chr8_62043831     AOna    T    G        0      0        2 
   8   chr8_62043831     ASom    T    G        0      0        2 
   8   chr8_62043831     HCab    T    G        1      2        2 
   8   chr8_62043831     HPrz    T    G        1      2        2 
   8   chr8_62043831     ZBoe    T    G        0      0        2 
   8   chr8_62043831     ZGre    T    G        0      0        2 
   8   chr8_62043831     ZHar    T    G        0      0        2 
   8   chr8_62043831   Sample    T    G        0      0        2 
   8   chr8_62049245     AAsi    T    G        0      0        2 
   8   chr8_62049245     AKia    T    G        0      0        2 
   8   chr8_62049245     AOna    T    G        0      0        2 
   8   chr8_62049245     ASom    T    G        0      0        2 
   8   chr8_62049245     HCab    T    G        0      0        2 
   8   chr8_62049245     HPrz    T    G        0      0        2 
   8   chr8_62049245     ZBoe    T    G        0      0        2 
   8   chr8_62049245     ZGre    T    G        0      0        2 
   8   chr8_62049245     ZHar    T    G        1      2        2 
   8   chr8_62049245   Sample    T    G        0      0        2 
   8   chr8_62053560     AAsi    A    C        0      0        2 
   8   chr8_62053560     AKia    A    C        0      0        2 
   8   chr8_62053560     AOna    A    C        0      0        2 
   8   chr8_62053560     ASom    A    C        0      0        2 
   8   chr8_62053560     HCab    A    C        0      0        2 
   8   chr8_62053560     HPrz    A    C        0      0        2 
   8   chr8_62053560     ZBoe    A    C        0      0        2 
   8   chr8_62053560     ZGre    A    C      0.5      1        2 
   8   chr8_62053560     ZHar    A    C        0      0        2 
   8   chr8_62053560   Sample    A    C        0      0        2 
   8   chr8_62057629     AAsi    T    A        0      0        2 
   8   chr8_62057629     AKia    T    A        0      0        2 
   8   chr8_62057629     AOna    T    A      0.5      1        2 
   8   chr8_62057629     ASom    T    A        0      0        2 
   8   chr8_62057629     HCab    T    A        0      0        2 
   8   chr8_62057629     HPrz    T    A        0      0        2 
   8   chr8_62057629     ZBoe    T    A        0      0        2 
   8   chr8_62057629     ZGre    T    A        0      0        2 
   8   chr8_62057629     ZHar    T    A        0      0        2 
   8   chr8_62057629   Sample    T    A        0      0        2 
   8   chr8_62062219     AAsi    G    C        0      0        2 
   8   chr8_62062219     AKia    G    C        0      0        2 
   8   chr8_62062219     AOna    G    C        0      0        2 
   8   chr8_62062219     ASom    G    C        0      0        2 
   8   chr8_62062219     HCab    G    C      0.5      1        2 
   8   chr8_62062219     HPrz    G    C        1      2        2 
   8   chr8_62062219     ZBoe    G    C        0      0        2 
   8   chr8_62062219     ZGre    G    C        0      0        2 
   8   chr8_62062219     ZHar    G    C        0      0        2 
   8   chr8_62062219   Sample    G    C        0      0        2 
   8   chr8_62073626     AAsi    T    A        0      0        2 
   8   chr8_62073626     AKia    T    A        0      0        2 
   8   chr8_62073626     AOna    T    A        0      0        2 
   8   chr8_62073626     ASom    T    A        0      0        2 
   8   chr8_62073626     HCab    T    A      0.5      1        2 
   8   chr8_62073626     HPrz    T    A        1      2        2 
   8   chr8_62073626     ZBoe    T    A        0      0        2 
   8   chr8_62073626     ZGre    T    A        0      0        2 
   8   chr8_62073626     ZHar    T    A        0      0        2 
   8   chr8_62073626   Sample    T    A        0      0        2 
   8   chr8_62074101     AAsi    T    G        0      0        2 
   8   chr8_62074101     AKia    T    G        0      0        2 
   8   chr8_62074101     AOna    T    G      0.5      1        2 
   8   chr8_62074101     ASom    T    G        0      0        2 
   8   chr8_62074101     HCab    T    G        0      0        2 
   8   chr8_62074101     HPrz    T    G        0      0        2 
   8   chr8_62074101     ZBoe    T    G        0      0        2 
   8   chr8_62074101     ZGre    T    G        0      0        2 
   8   chr8_62074101     ZHar    T    G        0      0        2 
   8   chr8_62074101   Sample    T    G        0      0        2 
   8   chr8_62077410     AAsi    C    G        0      0        2 
   8   chr8_62077410     AKia    C    G        1      2        2 
   8   chr8_62077410     AOna    C    G        1      2        2 
   8   chr8_62077410     ASom    C    G        0      0        2 
   8   chr8_62077410     HCab    C    G        0      0        2 
   8   chr8_62077410     HPrz    C    G        0      0        2 
   8   chr8_62077410     ZBoe    C    G        0      0        2 
   8   chr8_62077410     ZGre    C    G        0      0        2 
   8   chr8_62077410     ZHar    C    G        0      0        2 
   8   chr8_62077410   Sample    C    G        0      0        2 
   8   chr8_62148032     AAsi    G    C        0      0        2 
   8   chr8_62148032     AKia    G    C        0      0        2 
   8   chr8_62148032     AOna    G    C      0.5      1        2 
   8   chr8_62148032     ASom    G    C        0      0        2 
   8   chr8_62148032     HCab    G    C        0      0        2 
   8   chr8_62148032     HPrz    G    C        0      0        2 
   8   chr8_62148032     ZBoe    G    C        0      0        2 
   8   chr8_62148032     ZGre    G    C        0      0        2 
   8   chr8_62148032     ZHar    G    C        0      0        2 
   8   chr8_62148032   Sample    G    C        0      0        2 
   8   chr8_62162128     AAsi    G    C        0      0        2 
   8   chr8_62162128     AKia    G    C        0      0        2 
   8   chr8_62162128     AOna    G    C        0      0        2 
   8   chr8_62162128     ASom    G    C        0      0        2 
   8   chr8_62162128     HCab    G    C        1      2        2 
   8   chr8_62162128     HPrz    G    C        1      2        2 
   8   chr8_62162128     ZBoe    G    C        0      0        2 
   8   chr8_62162128     ZGre    G    C        0      0        2 
   8   chr8_62162128     ZHar    G    C        0      0        2 
   8   chr8_62162128   Sample    G    C        0      0        2 
   8   chr8_62183817     AAsi    A    C        0      0        2 
   8   chr8_62183817     AKia    A    C        0      0        2 
   8   chr8_62183817     AOna    A    C        0      0        2 
   8   chr8_62183817     ASom    A    C        0      0        2 
   8   chr8_62183817     HCab    A    C        0      0        2 
   8   chr8_62183817     HPrz    A    C        0      0        2 
   8   chr8_62183817     ZBoe    A    C        0      0        2 
   8   chr8_62183817     ZGre    A    C        0      0        2 
   8   chr8_62183817     ZHar    A    C      0.5      1        2 
   8   chr8_62183817   Sample    A    C        0      0        2 
   8   chr8_62192644     AAsi    T    G        0      0        2 
   8   chr8_62192644     AKia    T    G        0      0        2 
   8   chr8_62192644     AOna    T    G        0      0        2 
   8   chr8_62192644     ASom    T    G        0      0        2 
   8   chr8_62192644     HCab    T    G        1      2        2 
   8   chr8_62192644     HPrz    T    G        1      2        2 
   8   chr8_62192644     ZBoe    T    G        0      0        2 
   8   chr8_62192644     ZGre    T    G        0      0        2 
   8   chr8_62192644     ZHar    T    G        0      0        2 
   8   chr8_62192644   Sample    T    G        0      0        2 
   8   chr8_62218636     AAsi    T    A        0      0        2 
   8   chr8_62218636     AKia    T    A        0      0        2 
   8   chr8_62218636     AOna    T    A        0      0        2 
   8   chr8_62218636     ASom    T    A        0      0        2 
   8   chr8_62218636     HCab    T    A        0      0        2 
   8   chr8_62218636     HPrz    T    A        0      0        2 
   8   chr8_62218636     ZBoe    T    A      0.5      1        2 
   8   chr8_62218636     ZGre    T    A        0      0        2 
   8   chr8_62218636     ZHar    T    A        0      0        2 
   8   chr8_62218636   Sample    T    A        0      0        2 
   8   chr8_62223843     AAsi    C    A        0      0        2 
   8   chr8_62223843     AKia    C    A        0      0        2 
   8   chr8_62223843     AOna    C    A        0      0        2 
   8   chr8_62223843     ASom    C    A        0      0        2 
   8   chr8_62223843     HCab    C    A        0      0        2 
   8   chr8_62223843     HPrz    C    A        0      0        2 
   8   chr8_62223843     ZBoe    C    A        0      0        2 
   8   chr8_62223843     ZGre    C    A        1      2        2 
   8   chr8_62223843     ZHar    C    A        0      0        2 
   8   chr8_62223843   Sample    C    A        0      0        2 
   8   chr8_62232622     AAsi    A    T        0      0        2 
   8   chr8_62232622     AKia    A    T      0.5      1        2 
   8   chr8_62232622     AOna    A    T        0      0        2 
   8   chr8_62232622     ASom    A    T        0      0        2 
   8   chr8_62232622     HCab    A    T        0      0        2 
   8   chr8_62232622     HPrz    A    T        0      0        2 
   8   chr8_62232622     ZBoe    A    T        0      0        2 
   8   chr8_62232622     ZGre    A    T        0      0        2 
   8   chr8_62232622     ZHar    A    T        0      0        2 
   8   chr8_62232622   Sample    A    T        0      0        2 
   8   chr8_62238242     AAsi    C    G        0      0        2 
   8   chr8_62238242     AKia    C    G      0.5      1        2 
   8   chr8_62238242     AOna    C    G        0      0        2 
   8   chr8_62238242     ASom    C    G        0      0        2 
   8   chr8_62238242     HCab    C    G        0      0        2 
   8   chr8_62238242     HPrz    C    G        0      0        2 
   8   chr8_62238242     ZBoe    C    G        0      0        2 
   8   chr8_62238242     ZGre    C    G        0      0        2 
   8   chr8_62238242     ZHar    C    G        0      0        2 
   8   chr8_62238242   Sample    C    G        0      0        2 
   8   chr8_62253903     AAsi    T    A        0      0        2 
   8   chr8_62253903     AKia    T    A        0      0        2 
   8   chr8_62253903     AOna    T    A        0      0        2 
   8   chr8_62253903     ASom    T    A        0      0        2 
   8   chr8_62253903     HCab    T    A        0      0        2 
   8   chr8_62253903     HPrz    T    A        0      0        2 
   8   chr8_62253903     ZBoe    T    A      0.5      1        2 
   8   chr8_62253903     ZGre    T    A        0      0        2 
   8   chr8_62253903     ZHar    T    A        0      0        2 
   8   chr8_62253903   Sample    T    A        0      0        2 
   8   chr8_62263805     AAsi    G    T        0      0        2 
   8   chr8_62263805     AKia    G    T      0.5      1        2 
   8   chr8_62263805     AOna    G    T        0      0        2 
   8   chr8_62263805     ASom    G    T        0      0        2 
   8   chr8_62263805     HCab    G    T        0      0        2 
   8   chr8_62263805     HPrz    G    T        0      0        2 
   8   chr8_62263805     ZBoe    G    T        0      0        2 
   8   chr8_62263805     ZGre    G    T        0      0        2 
   8   chr8_62263805     ZHar    G    T        0      0        2 
   8   chr8_62263805   Sample    G    T        0      0        2 
   8   chr8_62264048     AAsi    G    T        0      0        2 
   8   chr8_62264048     AKia    G    T        0      0        2 
   8   chr8_62264048     AOna    G    T        0      0        2 
   8   chr8_62264048     ASom    G    T        0      0        2 
   8   chr8_62264048     HCab    G    T        1      2        2 
   8   chr8_62264048     HPrz    G    T        1      2        2 
   8   chr8_62264048     ZBoe    G    T        0      0        2 
   8   chr8_62264048     ZGre    G    T        0      0        2 
   8   chr8_62264048     ZHar    G    T        0      0        2 
   8   chr8_62264048   Sample    G    T        0      0        2 
   8   chr8_62265722     AAsi    C    G        0      0        2 
   8   chr8_62265722     AKia    C    G        0      0        2 
   8   chr8_62265722     AOna    C    G        0      0        2 
   8   chr8_62265722     ASom    C    G        0      0        2 
   8   chr8_62265722     HCab    C    G        0      0        2 
   8   chr8_62265722     HPrz    C    G        0      0        2 
   8   chr8_62265722     ZBoe    C    G        0      0        2 
   8   chr8_62265722     ZGre    C    G        1      2        2 
   8   chr8_62265722     ZHar    C    G        0      0        2 
   8   chr8_62265722   Sample    C    G        0      0        2 
   8   chr8_62273690     AAsi    G    T        0      0        2 
   8   chr8_62273690     AKia    G    T        0      0        2 
   8   chr8_62273690     AOna    G    T        0      0        2 
   8   chr8_62273690     ASom    G    T        0      0        2 
   8   chr8_62273690     HCab    G    T      0.5      1        2 
   8   chr8_62273690     HPrz    G    T        0      0        2 
   8   chr8_62273690     ZBoe    G    T        0      0        2 
   8   chr8_62273690     ZGre    G    T        0      0        2 
   8   chr8_62273690     ZHar    G    T        0      0        2 
   8   chr8_62273690   Sample    G    T        0      0        2 
   8   chr8_62287542     AAsi    G    C        0      0        2 
   8   chr8_62287542     AKia    G    C        0      0        2 
   8   chr8_62287542     AOna    G    C        0      0        2 
   8   chr8_62287542     ASom    G    C        0      0        2 
   8   chr8_62287542     HCab    G    C        1      2        2 
   8   chr8_62287542     HPrz    G    C        0      0        2 
   8   chr8_62287542     ZBoe    G    C        0      0        2 
   8   chr8_62287542     ZGre    G    C        0      0        2 
   8   chr8_62287542     ZHar    G    C        0      0        2 
   8   chr8_62287542   Sample    G    C        0      0        2 
   8   chr8_62287857     AAsi    T    G        0      0        2 
   8   chr8_62287857     AKia    T    G      0.5      1        2 
   8   chr8_62287857     AOna    T    G        0      0        2 
   8   chr8_62287857     ASom    T    G        0      0        2 
   8   chr8_62287857     HCab    T    G        0      0        2 
   8   chr8_62287857     HPrz    T    G        0      0        2 
   8   chr8_62287857     ZBoe    T    G        0      0        2 
   8   chr8_62287857     ZGre    T    G        0      0        2 
   8   chr8_62287857     ZHar    T    G        0      0        2 
   8   chr8_62287857   Sample    T    G        0      0        2 
   8   chr8_62295327     AAsi    A    C      0.5      1        2 
   8   chr8_62295327     AKia    A    C        0      0        2 
   8   chr8_62295327     AOna    A    C        0      0        2 
   8   chr8_62295327     ASom    A    C      0.5      1        2 
   8   chr8_62295327     HCab    A    C        0      0        2 
   8   chr8_62295327     HPrz    A    C        0      0        2 
   8   chr8_62295327     ZBoe    A    C        0      0        2 
   8   chr8_62295327     ZGre    A    C        0      0        2 
   8   chr8_62295327     ZHar    A    C        0      0        2 
   8   chr8_62295327   Sample    A    C        0      0        2 
   8   chr8_62300869     AAsi    G    C        0      0        2 
   8   chr8_62300869     AKia    G    C        0      0        2 
   8   chr8_62300869     AOna    G    C        0      0        2 
   8   chr8_62300869     ASom    G    C        0      0        2 
   8   chr8_62300869     HCab    G    C        1      2        2 
   8   chr8_62300869     HPrz    G    C        1      2        2 
   8   chr8_62300869     ZBoe    G    C        0      0        2 
   8   chr8_62300869     ZGre    G    C        0      0        2 
   8   chr8_62300869     ZHar    G    C        0      0        2 
   8   chr8_62300869   Sample    G    C        0      0        2 
   8   chr8_62305748     AAsi    C    A        0      0        2 
   8   chr8_62305748     AKia    C    A        0      0        2 
   8   chr8_62305748     AOna    C    A        0      0        2 
   8   chr8_62305748     ASom    C    A        0      0        2 
   8   chr8_62305748     HCab    C    A        1      2        2 
   8   chr8_62305748     HPrz    C    A        1      2        2 
   8   chr8_62305748     ZBoe    C    A        0      0        2 
   8   chr8_62305748     ZGre    C    A        0      0        2 
   8   chr8_62305748     ZHar    C    A        0      0        2 
   8   chr8_62305748   Sample    C    A        0      0        2 
   8   chr8_62342591     AAsi    G    C        0      0        2 
   8   chr8_62342591     AKia    G    C        0      0        2 
   8   chr8_62342591     AOna    G    C        1      2        2 
   8   chr8_62342591     ASom    G    C        0      0        2 
   8   chr8_62342591     HCab    G    C        0      0        2 
   8   chr8_62342591     HPrz    G    C        0      0        2 
   8   chr8_62342591     ZBoe    G    C        0      0        2 
   8   chr8_62342591     ZGre    G    C        0      0        2 
   8   chr8_62342591     ZHar    G    C        0      0        2 
   8   chr8_62342591   Sample    G    C        0      0        2 
   8   chr8_62354081     AAsi    C    A        0      0        2 
   8   chr8_62354081     AKia    C    A        1      2        2 
   8   chr8_62354081     AOna    C    A        0      0        2 
   8   chr8_62354081     ASom    C    A        0      0        2 
   8   chr8_62354081     HCab    C    A        0      0        2 
   8   chr8_62354081     HPrz    C    A        0      0        2 
   8   chr8_62354081     ZBoe    C    A        0      0        2 
   8   chr8_62354081     ZGre    C    A        0      0        2 
   8   chr8_62354081     ZHar    C    A        0      0        2 
   8   chr8_62354081   Sample    C    A        0      0        2 
   8   chr8_62372699     AAsi    C    G        0      0        2 
   8   chr8_62372699     AKia    C    G        0      0        2 
   8   chr8_62372699     AOna    C    G        0      0        2 
   8   chr8_62372699     ASom    C    G        0      0        2 
   8   chr8_62372699     HCab    C    G        1      2        2 
   8   chr8_62372699     HPrz    C    G        1      2        2 
   8   chr8_62372699     ZBoe    C    G        0      0        2 
   8   chr8_62372699     ZGre    C    G        0      0        2 
   8   chr8_62372699     ZHar    C    G        0      0        2 
   8   chr8_62372699   Sample    C    G        0      0        2 
   8   chr8_62375291     AAsi    C    A        0      0        2 
   8   chr8_62375291     AKia    C    A        0      0        2 
   8   chr8_62375291     AOna    C    A        0      0        2 
   8   chr8_62375291     ASom    C    A        0      0        2 
   8   chr8_62375291     HCab    C    A      0.5      1        2 
   8   chr8_62375291     HPrz    C    A        0      0        2 
   8   chr8_62375291     ZBoe    C    A        0      0        2 
   8   chr8_62375291     ZGre    C    A        0      0        2 
   8   chr8_62375291     ZHar    C    A        0      0        2 
   8   chr8_62375291   Sample    C    A        0      0        2 
   8   chr8_62408614     AAsi    G    T        0      0        2 
   8   chr8_62408614     AKia    G    T        0      0        2 
   8   chr8_62408614     AOna    G    T        0      0        2 
   8   chr8_62408614     ASom    G    T        0      0        2 
   8   chr8_62408614     HCab    G    T        0      0        2 
   8   chr8_62408614     HPrz    G    T        0      0        2 
   8   chr8_62408614     ZBoe    G    T        0      0        2 
   8   chr8_62408614     ZGre    G    T        0      0        2 
   8   chr8_62408614     ZHar    G    T      0.5      1        2 
   8   chr8_62408614   Sample    G    T        0      0        2 
   8   chr8_62428883     AAsi    A    T        0      0        2 
   8   chr8_62428883     AKia    A    T        0      0        2 
   8   chr8_62428883     AOna    A    T        0      0        2 
   8   chr8_62428883     ASom    A    T        0      0        2 
   8   chr8_62428883     HCab    A    T        0      0        2 
   8   chr8_62428883     HPrz    A    T        0      0        2 
   8   chr8_62428883     ZBoe    A    T        0      0        2 
   8   chr8_62428883     ZGre    A    T        0      0        2 
   8   chr8_62428883     ZHar    A    T        1      2        2 
   8   chr8_62428883   Sample    A    T        0      0        2 
   8   chr8_62440769     AAsi    G    C        0      0        2 
   8   chr8_62440769     AKia    G    C        0      0        2 
   8   chr8_62440769     AOna    G    C        0      0        2 
   8   chr8_62440769     ASom    G    C      0.5      1        2 
   8   chr8_62440769     HCab    G    C        0      0        2 
   8   chr8_62440769     HPrz    G    C        0      0        2 
   8   chr8_62440769     ZBoe    G    C        0      0        2 
   8   chr8_62440769     ZGre    G    C        0      0        2 
   8   chr8_62440769     ZHar    G    C        0      0        2 
   8   chr8_62440769   Sample    G    C        0      0        2 
   8   chr8_62444696     AAsi    A    C        0      0        2 
   8   chr8_62444696     AKia    A    C        0      0        2 
   8   chr8_62444696     AOna    A    C        0      0        2 
   8   chr8_62444696     ASom    A    C        0      0        2 
   8   chr8_62444696     HCab    A    C        1      2        2 
   8   chr8_62444696     HPrz    A    C        1      2        2 
   8   chr8_62444696     ZBoe    A    C        0      0        2 
   8   chr8_62444696     ZGre    A    C        0      0        2 
   8   chr8_62444696     ZHar    A    C        0      0        2 
   8   chr8_62444696   Sample    A    C        0      0        2 
   8   chr8_62454975     AAsi    C    A        0      0        2 
   8   chr8_62454975     AKia    C    A        1      2        2 
   8   chr8_62454975     AOna    C    A        0      0        2 
   8   chr8_62454975     ASom    C    A        0      0        2 
   8   chr8_62454975     HCab    C    A        0      0        2 
   8   chr8_62454975     HPrz    C    A        0      0        2 
   8   chr8_62454975     ZBoe    C    A        0      0        2 
   8   chr8_62454975     ZGre    C    A        0      0        2 
   8   chr8_62454975     ZHar    C    A        0      0        2 
   8   chr8_62454975   Sample    C    A        0      0        2 
   8   chr8_62470629     AAsi    A    C        0      0        2 
   8   chr8_62470629     AKia    A    C        0      0        2 
   8   chr8_62470629     AOna    A    C        0      0        2 
   8   chr8_62470629     ASom    A    C        0      0        2 
   8   chr8_62470629     HCab    A    C        0      0        2 
   8   chr8_62470629     HPrz    A    C        0      0        2 
   8   chr8_62470629     ZBoe    A    C        0      0        2 
   8   chr8_62470629     ZGre    A    C        0      0        2 
   8   chr8_62470629     ZHar    A    C      0.5      1        2 
   8   chr8_62470629   Sample    A    C        0      0        2 
   8   chr8_62470660     AAsi    T    G        0      0        2 
   8   chr8_62470660     AKia    T    G        0      0        2 
   8   chr8_62470660     AOna    T    G      0.5      1        2 
   8   chr8_62470660     ASom    T    G        0      0        2 
   8   chr8_62470660     HCab    T    G        0      0        2 
   8   chr8_62470660     HPrz    T    G        0      0        2 
   8   chr8_62470660     ZBoe    T    G        0      0        2 
   8   chr8_62470660     ZGre    T    G        0      0        2 
   8   chr8_62470660     ZHar    T    G        0      0        2 
   8   chr8_62470660   Sample    T    G        0      0        2 
   8   chr8_62471753     AAsi    A    C        0      0        2 
   8   chr8_62471753     AKia    A    C        0      0        2 
   8   chr8_62471753     AOna    A    C        0      0        2 
   8   chr8_62471753     ASom    A    C        0      0        2 
   8   chr8_62471753     HCab    A    C        0      0        2 
   8   chr8_62471753     HPrz    A    C        0      0        2 
   8   chr8_62471753     ZBoe    A    C        0      0        2 
   8   chr8_62471753     ZGre    A    C        1      2        2 
   8   chr8_62471753     ZHar    A    C        0      0        2 
   8   chr8_62471753   Sample    A    C        0      0        2 
   8   chr8_62480895     AAsi    G    T        0      0        2 
   8   chr8_62480895     AKia    G    T        0      0        2 
   8   chr8_62480895     AOna    G    T        0      0        2 
   8   chr8_62480895     ASom    G    T        0      0        2 
   8   chr8_62480895     HCab    G    T        1      2        2 
   8   chr8_62480895     HPrz    G    T        1      2        2 
   8   chr8_62480895     ZBoe    G    T        0      0        2 
   8   chr8_62480895     ZGre    G    T        0      0        2 
   8   chr8_62480895     ZHar    G    T        0      0        2 
   8   chr8_62480895   Sample    G    T        0      0        2 
   8   chr8_62490844     AAsi    T    G        0      0        2 
   8   chr8_62490844     AKia    T    G        0      0        2 
   8   chr8_62490844     AOna    T    G      0.5      1        2 
   8   chr8_62490844     ASom    T    G        0      0        2 
   8   chr8_62490844     HCab    T    G        0      0        2 
   8   chr8_62490844     HPrz    T    G        0      0        2 
   8   chr8_62490844     ZBoe    T    G        0      0        2 
   8   chr8_62490844     ZGre    T    G        0      0        2 
   8   chr8_62490844     ZHar    T    G        0      0        2 
   8   chr8_62490844   Sample    T    G        0      0        2 
   8   chr8_62493449     AAsi    G    C        0      0        2 
   8   chr8_62493449     AKia    G    C        0      0        2 
   8   chr8_62493449     AOna    G    C      0.5      1        2 
   8   chr8_62493449     ASom    G    C        0      0        2 
   8   chr8_62493449     HCab    G    C        1      2        2 
   8   chr8_62493449     HPrz    G    C        1      2        2 
   8   chr8_62493449     ZBoe    G    C        0      0        2 
   8   chr8_62493449     ZGre    G    C        0      0        2 
   8   chr8_62493449     ZHar    G    C        0      0        2 
   8   chr8_62493449   Sample    G    C        0      0        2 
   8   chr8_62529163     AAsi    C    A        0      0        2 
   8   chr8_62529163     AKia    C    A        0      0        2 
   8   chr8_62529163     AOna    C    A        0      0        2 
   8   chr8_62529163     ASom    C    A        1      2        2 
   8   chr8_62529163     HCab    C    A        0      0        2 
   8   chr8_62529163     HPrz    C    A        0      0        2 
   8   chr8_62529163     ZBoe    C    A        0      0        2 
   8   chr8_62529163     ZGre    C    A        0      0        2 
   8   chr8_62529163     ZHar    C    A        0      0        2 
   8   chr8_62529163   Sample    C    A        0      0        2 
   8   chr8_62530056     AAsi    C    G        0      0        2 
   8   chr8_62530056     AKia    C    G        0      0        2 
   8   chr8_62530056     AOna    C    G        0      0        2 
   8   chr8_62530056     ASom    C    G        0      0        2 
   8   chr8_62530056     HCab    C    G        1      2        2 
   8   chr8_62530056     HPrz    C    G        1      2        2 
   8   chr8_62530056     ZBoe    C    G        0      0        2 
   8   chr8_62530056     ZGre    C    G        0      0        2 
   8   chr8_62530056     ZHar    C    G        0      0        2 
   8   chr8_62530056   Sample    C    G        0      0        2 
   8   chr8_62531189     AAsi    C    A        0      0        2 
   8   chr8_62531189     AKia    C    A        0      0        2 
   8   chr8_62531189     AOna    C    A      0.5      1        2 
   8   chr8_62531189     ASom    C    A        0      0        2 
   8   chr8_62531189     HCab    C    A        0      0        2 
   8   chr8_62531189     HPrz    C    A        0      0        2 
   8   chr8_62531189     ZBoe    C    A        0      0        2 
   8   chr8_62531189     ZGre    C    A        0      0        2 
   8   chr8_62531189     ZHar    C    A        0      0        2 
   8   chr8_62531189   Sample    C    A        0      0        2 
   8   chr8_62537021     AAsi    T    G        0      0        2 
   8   chr8_62537021     AKia    T    G        0      0        2 
   8   chr8_62537021     AOna    T    G        0      0        2 
   8   chr8_62537021     ASom    T    G        0      0        2 
   8   chr8_62537021     HCab    T    G        0      0        2 
   8   chr8_62537021     HPrz    T    G        0      0        2 
   8   chr8_62537021     ZBoe    T    G        0      0        2 
   8   chr8_62537021     ZGre    T    G        0      0        2 
   8   chr8_62537021     ZHar    T    G        1      2        2 
   8   chr8_62537021   Sample    T    G        0      0        2 
   8   chr8_62544951     AAsi    T    G        0      0        2 
   8   chr8_62544951     AKia    T    G        0      0        2 
   8   chr8_62544951     AOna    T    G        0      0        2 
   8   chr8_62544951     ASom    T    G        0      0        2 
   8   chr8_62544951     HCab    T    G        0      0        2 
   8   chr8_62544951     HPrz    T    G        0      0        2 
   8   chr8_62544951     ZBoe    T    G        0      0        2 
   8   chr8_62544951     ZGre    T    G        0      0        2 
   8   chr8_62544951     ZHar    T    G      0.5      1        2 
   8   chr8_62544951   Sample    T    G        0      0        2 
   8   chr8_62547064     AAsi    C    G        0      0        2 
   8   chr8_62547064     AKia    C    G        0      0        2 
   8   chr8_62547064     AOna    C    G        0      0        2 
   8   chr8_62547064     ASom    C    G        1      2        2 
   8   chr8_62547064     HCab    C    G        0      0        2 
   8   chr8_62547064     HPrz    C    G        0      0        2 
   8   chr8_62547064     ZBoe    C    G        0      0        2 
   8   chr8_62547064     ZGre    C    G        0      0        2 
   8   chr8_62547064     ZHar    C    G        0      0        2 
   8   chr8_62547064   Sample    C    G        0      0        2 
   8   chr8_62558874     AAsi    A    C        0      0        2 
   8   chr8_62558874     AKia    A    C        0      0        2 
   8   chr8_62558874     AOna    A    C        0      0        2 
   8   chr8_62558874     ASom    A    C        0      0        2 
   8   chr8_62558874     HCab    A    C        0      0        2 
   8   chr8_62558874     HPrz    A    C        0      0        2 
   8   chr8_62558874     ZBoe    A    C      0.5      1        2 
   8   chr8_62558874     ZGre    A    C        0      0        2 
   8   chr8_62558874     ZHar    A    C        0      0        2 
   8   chr8_62558874   Sample    A    C        0      0        2 
   8   chr8_62570809     AAsi    C    A        0      0        2 
   8   chr8_62570809     AKia    C    A        0      0        2 
   8   chr8_62570809     AOna    C    A        0      0        2 
   8   chr8_62570809     ASom    C    A        0      0        2 
   8   chr8_62570809     HCab    C    A        0      0        2 
   8   chr8_62570809     HPrz    C    A        0      0        2 
   8   chr8_62570809     ZBoe    C    A      0.5      1        2 
   8   chr8_62570809     ZGre    C    A        0      0        2 
   8   chr8_62570809     ZHar    C    A        0      0        2 
   8   chr8_62570809   Sample    C    A        0      0        2 
   8   chr8_62593965     AAsi    G    C        1      2        2 
   8   chr8_62593965     AKia    G    C        0      0        2 
   8   chr8_62593965     AOna    G    C        0      0        2 
   8   chr8_62593965     ASom    G    C        0      0        2 
   8   chr8_62593965     HCab    G    C        0      0        2 
   8   chr8_62593965     HPrz    G    C        0      0        2 
   8   chr8_62593965     ZBoe    G    C        0      0        2 
   8   chr8_62593965     ZGre    G    C        0      0        2 
   8   chr8_62593965     ZHar    G    C        0      0        2 
   8   chr8_62593965   Sample    G    C        1      2        2 
   8   chr8_62616371     AAsi    A    C        0      0        2 
   8   chr8_62616371     AKia    A    C        0      0        2 
   8   chr8_62616371     AOna    A    C        0      0        2 
   8   chr8_62616371     ASom    A    C        0      0        2 
   8   chr8_62616371     HCab    A    C        0      0        2 
   8   chr8_62616371     HPrz    A    C        0      0        2 
   8   chr8_62616371     ZBoe    A    C        0      0        2 
   8   chr8_62616371     ZGre    A    C        1      2        2 
   8   chr8_62616371     ZHar    A    C        0      0        2 
   8   chr8_62616371   Sample    A    C        0      0        2 
   8   chr8_62647269     AAsi    T    A        0      0        2 
   8   chr8_62647269     AKia    T    A        0      0        2 
   8   chr8_62647269     AOna    T    A        0      0        2 
   8   chr8_62647269     ASom    T    A        0      0        2 
   8   chr8_62647269     HCab    T    A        0      0        2 
   8   chr8_62647269     HPrz    T    A        0      0        2 
   8   chr8_62647269     ZBoe    T    A        1      2        2 
   8   chr8_62647269     ZGre    T    A        0      0        2 
   8   chr8_62647269     ZHar    T    A        0      0        2 
   8   chr8_62647269   Sample    T    A        0      0        2 
   8   chr8_62660105     AAsi    C    A        0      0        2 
   8   chr8_62660105     AKia    C    A        0      0        2 
   8   chr8_62660105     AOna    C    A        0      0        2 
   8   chr8_62660105     ASom    C    A        0      0        2 
   8   chr8_62660105     HCab    C    A        1      2        2 
   8   chr8_62660105     HPrz    C    A        1      2        2 
   8   chr8_62660105     ZBoe    C    A        0      0        2 
   8   chr8_62660105     ZGre    C    A        0      0        2 
   8   chr8_62660105     ZHar    C    A        0      0        2 
   8   chr8_62660105   Sample    C    A        0      0        2 
   8   chr8_62674832     AAsi    A    T        0      0        2 
   8   chr8_62674832     AKia    A    T        0      0        2 
   8   chr8_62674832     AOna    A    T        1      2        2 
   8   chr8_62674832     ASom    A    T        0      0        2 
   8   chr8_62674832     HCab    A    T        0      0        2 
   8   chr8_62674832     HPrz    A    T        0      0        2 
   8   chr8_62674832     ZBoe    A    T        0      0        2 
   8   chr8_62674832     ZGre    A    T        0      0        2 
   8   chr8_62674832     ZHar    A    T        0      0        2 
   8   chr8_62674832   Sample    A    T        0      0        2 
   8   chr8_62692647     AAsi    C    G        1      2        2 
   8   chr8_62692647     AKia    C    G        0      0        2 
   8   chr8_62692647     AOna    C    G        0      0        2 
   8   chr8_62692647     ASom    C    G        0      0        2 
   8   chr8_62692647     HCab    C    G        0      0        2 
   8   chr8_62692647     HPrz    C    G        0      0        2 
   8   chr8_62692647     ZBoe    C    G        0      0        2 
   8   chr8_62692647     ZGre    C    G        0      0        2 
   8   chr8_62692647     ZHar    C    G        0      0        2 
   8   chr8_62692647   Sample    C    G        1      2        2 
   8   chr8_62694064     AAsi    A    T        0      0        2 
   8   chr8_62694064     AKia    A    T        0      0        2 
   8   chr8_62694064     AOna    A    T        0      0        2 
   8   chr8_62694064     ASom    A    T        1      2        2 
   8   chr8_62694064     HCab    A    T        0      0        2 
   8   chr8_62694064     HPrz    A    T        0      0        2 
   8   chr8_62694064     ZBoe    A    T        0      0        2 
   8   chr8_62694064     ZGre    A    T        0      0        2 
   8   chr8_62694064     ZHar    A    T        0      0        2 
   8   chr8_62694064   Sample    A    T        0      0        2 
   8   chr8_62707075     AAsi    C    G        1      2        2 
   8   chr8_62707075     AKia    C    G        0      0        2 
   8   chr8_62707075     AOna    C    G        0      0        2 
   8   chr8_62707075     ASom    C    G        1      2        2 
   8   chr8_62707075     HCab    C    G        0      0        2 
   8   chr8_62707075     HPrz    C    G        0      0        2 
   8   chr8_62707075     ZBoe    C    G        0      0        2 
   8   chr8_62707075     ZGre    C    G        0      0        2 
   8   chr8_62707075     ZHar    C    G        0      0        2 
   8   chr8_62707075   Sample    C    G        1      2        2 
   8   chr8_62715201     AAsi    C    A        0      0        2 
   8   chr8_62715201     AKia    C    A        0      0        2 
   8   chr8_62715201     AOna    C    A        0      0        2 
   8   chr8_62715201     ASom    C    A        0      0        2 
   8   chr8_62715201     HCab    C    A        0      0        2 
   8   chr8_62715201     HPrz    C    A        0      0        2 
   8   chr8_62715201     ZBoe    C    A        0      0        2 
   8   chr8_62715201     ZGre    C    A        0      0        2 
   8   chr8_62715201     ZHar    C    A        1      2        2 
   8   chr8_62715201   Sample    C    A        0      0        2 
   8   chr8_62736106     AAsi    G    T        0      0        2 
   8   chr8_62736106     AKia    G    T        0      0        2 
   8   chr8_62736106     AOna    G    T        0      0        2 
   8   chr8_62736106     ASom    G    T        0      0        2 
   8   chr8_62736106     HCab    G    T        0      0        2 
   8   chr8_62736106     HPrz    G    T        0      0        2 
   8   chr8_62736106     ZBoe    G    T      0.5      1        2 
   8   chr8_62736106     ZGre    G    T        0      0        2 
   8   chr8_62736106     ZHar    G    T        0      0        2 
   8   chr8_62736106   Sample    G    T        0      0        2 
   8   chr8_62740448     AAsi    T    A        0      0        2 
   8   chr8_62740448     AKia    T    A        0      0        2 
   8   chr8_62740448     AOna    T    A        0      0        2 
   8   chr8_62740448     ASom    T    A        0      0        2 
   8   chr8_62740448     HCab    T    A        1      2        2 
   8   chr8_62740448     HPrz    T    A        1      2        2 
   8   chr8_62740448     ZBoe    T    A        0      0        2 
   8   chr8_62740448     ZGre    T    A        0      0        2 
   8   chr8_62740448     ZHar    T    A        0      0        2 
   8   chr8_62740448   Sample    T    A        0      0        2 
   8   chr8_62762489     AAsi    C    A        0      0        2 
   8   chr8_62762489     AKia    C    A        0      0        2 
   8   chr8_62762489     AOna    C    A        0      0        2 
   8   chr8_62762489     ASom    C    A        0      0        2 
   8   chr8_62762489     HCab    C    A      0.5      1        2 
   8   chr8_62762489     HPrz    C    A        0      0        2 
   8   chr8_62762489     ZBoe    C    A        0      0        2 
   8   chr8_62762489     ZGre    C    A        0      0        2 
   8   chr8_62762489     ZHar    C    A        0      0        2 
   8   chr8_62762489   Sample    C    A        0      0        2 
   8   chr8_62765573     AAsi    G    T        0      0        2 
   8   chr8_62765573     AKia    G    T        0      0        2 
   8   chr8_62765573     AOna    G    T        0      0        2 
   8   chr8_62765573     ASom    G    T        0      0        2 
   8   chr8_62765573     HCab    G    T      0.5      1        2 
   8   chr8_62765573     HPrz    G    T        0      0        2 
   8   chr8_62765573     ZBoe    G    T        0      0        2 
   8   chr8_62765573     ZGre    G    T        0      0        2 
   8   chr8_62765573     ZHar    G    T        0      0        2 
   8   chr8_62765573   Sample    G    T        0      0        2 
   8   chr8_62775392     AAsi    A    C        0      0        2 
   8   chr8_62775392     AKia    A    C        0      0        2 
   8   chr8_62775392     AOna    A    C        0      0        2 
   8   chr8_62775392     ASom    A    C        0      0        2 
   8   chr8_62775392     HCab    A    C      0.5      1        2 
   8   chr8_62775392     HPrz    A    C        1      2        2 
   8   chr8_62775392     ZBoe    A    C        0      0        2 
   8   chr8_62775392     ZGre    A    C        0      0        2 
   8   chr8_62775392     ZHar    A    C        0      0        2 
   8   chr8_62775392   Sample    A    C        0      0        2 
   8   chr8_62776628     AAsi    G    T        0      0        2 
   8   chr8_62776628     AKia    G    T        0      0        2 
   8   chr8_62776628     AOna    G    T        0      0        2 
   8   chr8_62776628     ASom    G    T        0      0        2 
   8   chr8_62776628     HCab    G    T        0      0        2 
   8   chr8_62776628     HPrz    G    T        0      0        2 
   8   chr8_62776628     ZBoe    G    T        0      0        2 
   8   chr8_62776628     ZGre    G    T        0      0        2 
   8   chr8_62776628     ZHar    G    T        1      2        2 
   8   chr8_62776628   Sample    G    T        0      0        2 
   8   chr8_62779057     AAsi    A    T        0      0        2 
   8   chr8_62779057     AKia    A    T        1      2        2 
   8   chr8_62779057     AOna    A    T        0      0        2 
   8   chr8_62779057     ASom    A    T        0      0        2 
   8   chr8_62779057     HCab    A    T        0      0        2 
   8   chr8_62779057     HPrz    A    T        0      0        2 
   8   chr8_62779057     ZBoe    A    T        0      0        2 
   8   chr8_62779057     ZGre    A    T        0      0        2 
   8   chr8_62779057     ZHar    A    T        0      0        2 
   8   chr8_62779057   Sample    A    T        0      0        2 
   8   chr8_62783312     AAsi    C    A        0      0        2 
   8   chr8_62783312     AKia    C    A        0      0        2 
   8   chr8_62783312     AOna    C    A        0      0        2 
   8   chr8_62783312     ASom    C    A        0      0        2 
   8   chr8_62783312     HCab    C    A      0.5      1        2 
   8   chr8_62783312     HPrz    C    A        0      0        2 
   8   chr8_62783312     ZBoe    C    A        0      0        2 
   8   chr8_62783312     ZGre    C    A        0      0        2 
   8   chr8_62783312     ZHar    C    A        0      0        2 
   8   chr8_62783312   Sample    C    A        0      0        2 
   8   chr8_62824806     AAsi    T    A        0      0        2 
   8   chr8_62824806     AKia    T    A        0      0        2 
   8   chr8_62824806     AOna    T    A        0      0        2 
   8   chr8_62824806     ASom    T    A        0      0        2 
   8   chr8_62824806     HCab    T    A        1      2        2 
   8   chr8_62824806     HPrz    T    A        1      2        2 
   8   chr8_62824806     ZBoe    T    A        0      0        2 
   8   chr8_62824806     ZGre    T    A        0      0        2 
   8   chr8_62824806     ZHar    T    A        0      0        2 
   8   chr8_62824806   Sample    T    A        0      0        2 
   8   chr8_62840416     AAsi    G    T        0      0        2 
   8   chr8_62840416     AKia    G    T      0.5      1        2 
   8   chr8_62840416     AOna    G    T        0      0        2 
   8   chr8_62840416     ASom    G    T        0      0        2 
   8   chr8_62840416     HCab    G    T        0      0        2 
   8   chr8_62840416     HPrz    G    T        0      0        2 
   8   chr8_62840416     ZBoe    G    T        0      0        2 
   8   chr8_62840416     ZGre    G    T        0      0        2 
   8   chr8_62840416     ZHar    G    T        0      0        2 
   8   chr8_62840416   Sample    G    T        0      0        2 
   8   chr8_62849501     AAsi    C    G        0      0        2 
   8   chr8_62849501     AKia    C    G        0      0        2 
   8   chr8_62849501     AOna    C    G        0      0        2 
   8   chr8_62849501     ASom    C    G        0      0        2 
   8   chr8_62849501     HCab    C    G        1      2        2 
   8   chr8_62849501     HPrz    C    G        1      2        2 
   8   chr8_62849501     ZBoe    C    G        0      0        2 
   8   chr8_62849501     ZGre    C    G        0      0        2 
   8   chr8_62849501     ZHar    C    G        0      0        2 
   8   chr8_62849501   Sample    C    G        0      0        2 
   8   chr8_62850491     AAsi    T    G        0      0        2 
   8   chr8_62850491     AKia    T    G        0      0        2 
   8   chr8_62850491     AOna    T    G        0      0        2 
   8   chr8_62850491     ASom    T    G        0      0        2 
   8   chr8_62850491     HCab    T    G        1      2        2 
   8   chr8_62850491     HPrz    T    G        1      2        2 
   8   chr8_62850491     ZBoe    T    G        0      0        2 
   8   chr8_62850491     ZGre    T    G        0      0        2 
   8   chr8_62850491     ZHar    T    G        0      0        2 
   8   chr8_62850491   Sample    T    G        0      0        2 
   8   chr8_62852232     AAsi    C    G        0      0        2 
   8   chr8_62852232     AKia    C    G        0      0        2 
   8   chr8_62852232     AOna    C    G        0      0        2 
   8   chr8_62852232     ASom    C    G        0      0        2 
   8   chr8_62852232     HCab    C    G        1      2        2 
   8   chr8_62852232     HPrz    C    G        1      2        2 
   8   chr8_62852232     ZBoe    C    G        0      0        2 
   8   chr8_62852232     ZGre    C    G        0      0        2 
   8   chr8_62852232     ZHar    C    G        0      0        2 
   8   chr8_62852232   Sample    C    G        0      0        2 
   8   chr8_62858413     AAsi    T    A        0      0        2 
   8   chr8_62858413     AKia    T    A        0      0        2 
   8   chr8_62858413     AOna    T    A        0      0        2 
   8   chr8_62858413     ASom    T    A        0      0        2 
   8   chr8_62858413     HCab    T    A        0      0        2 
   8   chr8_62858413     HPrz    T    A        0      0        2 
   8   chr8_62858413     ZBoe    T    A        1      2        2 
   8   chr8_62858413     ZGre    T    A        1      2        2 
   8   chr8_62858413     ZHar    T    A        1      2        2 
   8   chr8_62858413   Sample    T    A        0      0        2 
   8   chr8_62901036     AAsi    G    T      0.5      1        2 
   8   chr8_62901036     AKia    G    T        0      0        2 
   8   chr8_62901036     AOna    G    T        0      0        2 
   8   chr8_62901036     ASom    G    T      0.5      1        2 
   8   chr8_62901036     HCab    G    T        0      0        2 
   8   chr8_62901036     HPrz    G    T        0      0        2 
   8   chr8_62901036     ZBoe    G    T        0      0        2 
   8   chr8_62901036     ZGre    G    T        0      0        2 
   8   chr8_62901036     ZHar    G    T        0      0        2 
   8   chr8_62901036   Sample    G    T        0      0        2 
   8   chr8_62908352     AAsi    A    T        0      0        2 
   8   chr8_62908352     AKia    A    T        0      0        2 
   8   chr8_62908352     AOna    A    T        0      0        2 
   8   chr8_62908352     ASom    A    T        0      0        2 
   8   chr8_62908352     HCab    A    T        1      2        2 
   8   chr8_62908352     HPrz    A    T      0.5      1        2 
   8   chr8_62908352     ZBoe    A    T        0      0        2 
   8   chr8_62908352     ZGre    A    T        0      0        2 
   8   chr8_62908352     ZHar    A    T        0      0        2 
   8   chr8_62908352   Sample    A    T        0      0        2 
   8   chr8_62908707     AAsi    T    G        0      0        2 
   8   chr8_62908707     AKia    T    G        0      0        2 
   8   chr8_62908707     AOna    T    G        0      0        2 
   8   chr8_62908707     ASom    T    G        0      0        2 
   8   chr8_62908707     HCab    T    G        1      2        2 
   8   chr8_62908707     HPrz    T    G        1      2        2 
   8   chr8_62908707     ZBoe    T    G        0      0        2 
   8   chr8_62908707     ZGre    T    G        0      0        2 
   8   chr8_62908707     ZHar    T    G        0      0        2 
   8   chr8_62908707   Sample    T    G        0      0        2 
   8   chr8_62921606     AAsi    G    C        0      0        2 
   8   chr8_62921606     AKia    G    C        0      0        2 
   8   chr8_62921606     AOna    G    C      0.5      1        2 
   8   chr8_62921606     ASom    G    C        0      0        2 
   8   chr8_62921606     HCab    G    C        0      0        2 
   8   chr8_62921606     HPrz    G    C        0      0        2 
   8   chr8_62921606     ZBoe    G    C        0      0        2 
   8   chr8_62921606     ZGre    G    C        0      0        2 
   8   chr8_62921606     ZHar    G    C        0      0        2 
   8   chr8_62921606   Sample    G    C        0      0        2 
   8   chr8_62932441     AAsi    C    G        0      0        2 
   8   chr8_62932441     AKia    C    G        0      0        2 
   8   chr8_62932441     AOna    C    G        0      0        2 
   8   chr8_62932441     ASom    C    G        0      0        2 
   8   chr8_62932441     HCab    C    G        1      2        2 
   8   chr8_62932441     HPrz    C    G        1      2        2 
   8   chr8_62932441     ZBoe    C    G        0      0        2 
   8   chr8_62932441     ZGre    C    G        0      0        2 
   8   chr8_62932441     ZHar    C    G        0      0        2 
   8   chr8_62932441   Sample    C    G        0      0        2 
   8   chr8_62940523     AAsi    C    A        0      0        2 
   8   chr8_62940523     AKia    C    A        1      2        2 
   8   chr8_62940523     AOna    C    A      0.5      1        2 
   8   chr8_62940523     ASom    C    A        0      0        2 
   8   chr8_62940523     HCab    C    A        0      0        2 
   8   chr8_62940523     HPrz    C    A        0      0        2 
   8   chr8_62940523     ZBoe    C    A        0      0        2 
   8   chr8_62940523     ZGre    C    A        0      0        2 
   8   chr8_62940523     ZHar    C    A        0      0        2 
   8   chr8_62940523   Sample    C    A        0      0        2 
   8   chr8_62943112     AAsi    C    G        0      0        2 
   8   chr8_62943112     AKia    C    G        0      0        2 
   8   chr8_62943112     AOna    C    G        0      0        2 
   8   chr8_62943112     ASom    C    G        0      0        2 
   8   chr8_62943112     HCab    C    G        0      0        2 
   8   chr8_62943112     HPrz    C    G        1      2        2 
   8   chr8_62943112     ZBoe    C    G        0      0        2 
   8   chr8_62943112     ZGre    C    G        0      0        2 
   8   chr8_62943112     ZHar    C    G        0      0        2 
   8   chr8_62943112   Sample    C    G        0      0        2 
   8   chr8_62953795     AAsi    A    T        0      0        2 
   8   chr8_62953795     AKia    A    T        0      0        2 
   8   chr8_62953795     AOna    A    T        0      0        2 
   8   chr8_62953795     ASom    A    T        0      0        2 
   8   chr8_62953795     HCab    A    T        1      2        2 
   8   chr8_62953795     HPrz    A    T        0      0        2 
   8   chr8_62953795     ZBoe    A    T        0      0        2 
   8   chr8_62953795     ZGre    A    T        0      0        2 
   8   chr8_62953795     ZHar    A    T        0      0        2 
   8   chr8_62953795   Sample    A    T        0      0        2 
   8   chr8_62972168     AAsi    T    A        0      0        2 
   8   chr8_62972168     AKia    T    A        0      0        2 
   8   chr8_62972168     AOna    T    A        0      0        2 
   8   chr8_62972168     ASom    T    A        0      0        2 
   8   chr8_62972168     HCab    T    A        1      2        2 
   8   chr8_62972168     HPrz    T    A        1      2        2 
   8   chr8_62972168     ZBoe    T    A        0      0        2 
   8   chr8_62972168     ZGre    T    A        0      0        2 
   8   chr8_62972168     ZHar    T    A        0      0        2 
   8   chr8_62972168   Sample    T    A        0      0        2 
   8   chr8_62977363     AAsi    A    T        0      0        2 
   8   chr8_62977363     AKia    A    T        0      0        2 
   8   chr8_62977363     AOna    A    T        0      0        2 
   8   chr8_62977363     ASom    A    T        0      0        2 
   8   chr8_62977363     HCab    A    T        0      0        2 
   8   chr8_62977363     HPrz    A    T        0      0        2 
   8   chr8_62977363     ZBoe    A    T        0      0        2 
   8   chr8_62977363     ZGre    A    T        1      2        2 
   8   chr8_62977363     ZHar    A    T        0      0        2 
   8   chr8_62977363   Sample    A    T        0      0        2 
   8   chr8_62984112     AAsi    A    C        0      0        2 
   8   chr8_62984112     AKia    A    C        0      0        2 
   8   chr8_62984112     AOna    A    C        0      0        2 
   8   chr8_62984112     ASom    A    C        0      0        2 
   8   chr8_62984112     HCab    A    C        0      0        2 
   8   chr8_62984112     HPrz    A    C        0      0        2 
   8   chr8_62984112     ZBoe    A    C        0      0        2 
   8   chr8_62984112     ZGre    A    C        1      2        2 
   8   chr8_62984112     ZHar    A    C        0      0        2 
   8   chr8_62984112   Sample    A    C        0      0        2 
   8   chr8_62985372     AAsi    T    A        0      0        2 
   8   chr8_62985372     AKia    T    A        0      0        2 
   8   chr8_62985372     AOna    T    A        0      0        2 
   8   chr8_62985372     ASom    T    A        0      0        2 
   8   chr8_62985372     HCab    T    A        0      0        2 
   8   chr8_62985372     HPrz    T    A        0      0        2 
   8   chr8_62985372     ZBoe    T    A        0      0        2 
   8   chr8_62985372     ZGre    T    A        0      0        2 
   8   chr8_62985372     ZHar    T    A        1      2        2 
   8   chr8_62985372   Sample    T    A        0      0        2 
   8   chr8_62988209     AAsi    G    T        0      0        2 
   8   chr8_62988209     AKia    G    T        0      0        2 
   8   chr8_62988209     AOna    G    T        0      0        2 
   8   chr8_62988209     ASom    G    T        0      0        2 
   8   chr8_62988209     HCab    G    T        0      0        2 
   8   chr8_62988209     HPrz    G    T        0      0        2 
   8   chr8_62988209     ZBoe    G    T        1      2        2 
   8   chr8_62988209     ZGre    G    T        0      0        2 
   8   chr8_62988209     ZHar    G    T        0      0        2 
   8   chr8_62988209   Sample    G    T        0      0        2 
   8   chr8_63000730     AAsi    A    C        0      0        2 
   8   chr8_63000730     AKia    A    C        0      0        2 
   8   chr8_63000730     AOna    A    C        0      0        2 
   8   chr8_63000730     ASom    A    C        0      0        2 
   8   chr8_63000730     HCab    A    C        0      0        2 
   8   chr8_63000730     HPrz    A    C        0      0        2 
   8   chr8_63000730     ZBoe    A    C        0      0        2 
   8   chr8_63000730     ZGre    A    C        1      2        2 
   8   chr8_63000730     ZHar    A    C        0      0        2 
   8   chr8_63000730   Sample    A    C        0      0        2 
   8   chr8_63021449     AAsi    A    T        1      2        2 
   8   chr8_63021449     AKia    A    T        0      0        2 
   8   chr8_63021449     AOna    A    T        0      0        2 
   8   chr8_63021449     ASom    A    T        0      0        2 
   8   chr8_63021449     HCab    A    T        0      0        2 
   8   chr8_63021449     HPrz    A    T        0      0        2 
   8   chr8_63021449     ZBoe    A    T        0      0        2 
   8   chr8_63021449     ZGre    A    T        0      0        2 
   8   chr8_63021449     ZHar    A    T        0      0        2 
   8   chr8_63021449   Sample    A    T        1      2        2 
   8   chr8_63021800     AAsi    G    T        0      0        2 
   8   chr8_63021800     AKia    G    T        0      0        2 
   8   chr8_63021800     AOna    G    T        0      0        2 
   8   chr8_63021800     ASom    G    T        1      2        2 
   8   chr8_63021800     HCab    G    T        0      0        2 
   8   chr8_63021800     HPrz    G    T        0      0        2 
   8   chr8_63021800     ZBoe    G    T        0      0        2 
   8   chr8_63021800     ZGre    G    T        0      0        2 
   8   chr8_63021800     ZHar    G    T        0      0        2 
   8   chr8_63021800   Sample    G    T        0      0        2 
   8   chr8_63022820     AAsi    C    A        0      0        2 
   8   chr8_63022820     AKia    C    A        0      0        2 
   8   chr8_63022820     AOna    C    A        0      0        2 
   8   chr8_63022820     ASom    C    A        0      0        2 
   8   chr8_63022820     HCab    C    A        1      2        2 
   8   chr8_63022820     HPrz    C    A        1      2        2 
   8   chr8_63022820     ZBoe    C    A        0      0        2 
   8   chr8_63022820     ZGre    C    A        0      0        2 
   8   chr8_63022820     ZHar    C    A        0      0        2 
   8   chr8_63022820   Sample    C    A        0      0        2 
   8   chr8_63026489     AAsi    T    A        0      0        2 
   8   chr8_63026489     AKia    T    A        0      0        2 
   8   chr8_63026489     AOna    T    A        0      0        2 
   8   chr8_63026489     ASom    T    A        0      0        2 
   8   chr8_63026489     HCab    T    A        0      0        2 
   8   chr8_63026489     HPrz    T    A        0      0        2 
   8   chr8_63026489     ZBoe    T    A        0      0        2 
   8   chr8_63026489     ZGre    T    A        1      2        2 
   8   chr8_63026489     ZHar    T    A        0      0        2 
   8   chr8_63026489   Sample    T    A        0      0        2 
   8   chr8_63044619     AAsi    A    T        0      0        2 
   8   chr8_63044619     AKia    A    T        0      0        2 
   8   chr8_63044619     AOna    A    T        0      0        2 
   8   chr8_63044619     ASom    A    T        0      0        2 
   8   chr8_63044619     HCab    A    T        0      0        2 
   8   chr8_63044619     HPrz    A    T        0      0        2 
   8   chr8_63044619     ZBoe    A    T      0.5      1        2 
   8   chr8_63044619     ZGre    A    T        0      0        2 
   8   chr8_63044619     ZHar    A    T        0      0        2 
   8   chr8_63044619   Sample    A    T        0      0        2 
   8   chr8_63070553     AAsi    A    C        0      0        2 
   8   chr8_63070553     AKia    A    C        0      0        2 
   8   chr8_63070553     AOna    A    C        0      0        2 
   8   chr8_63070553     ASom    A    C        1      2        2 
   8   chr8_63070553     HCab    A    C        0      0        2 
   8   chr8_63070553     HPrz    A    C        0      0        2 
   8   chr8_63070553     ZBoe    A    C        0      0        2 
   8   chr8_63070553     ZGre    A    C        0      0        2 
   8   chr8_63070553     ZHar    A    C        0      0        2 
   8   chr8_63070553   Sample    A    C        0      0        2 
   8   chr8_63071331     AAsi    A    T        0      0        2 
   8   chr8_63071331     AKia    A    T        0      0        2 
   8   chr8_63071331     AOna    A    T        0      0        2 
   8   chr8_63071331     ASom    A    T        0      0        2 
   8   chr8_63071331     HCab    A    T        0      0        2 
   8   chr8_63071331     HPrz    A    T        0      0        2 
   8   chr8_63071331     ZBoe    A    T        0      0        2 
   8   chr8_63071331     ZGre    A    T        1      2        2 
   8   chr8_63071331     ZHar    A    T        0      0        2 
   8   chr8_63071331   Sample    A    T        0      0        2 
   8   chr8_63080763     AAsi    G    T        0      0        2 
   8   chr8_63080763     AKia    G    T        0      0        2 
   8   chr8_63080763     AOna    G    T        0      0        2 
   8   chr8_63080763     ASom    G    T        0      0        2 
   8   chr8_63080763     HCab    G    T        0      0        2 
   8   chr8_63080763     HPrz    G    T        0      0        2 
   8   chr8_63080763     ZBoe    G    T        0      0        2 
   8   chr8_63080763     ZGre    G    T        1      2        2 
   8   chr8_63080763     ZHar    G    T        0      0        2 
   8   chr8_63080763   Sample    G    T        0      0        2 
   8   chr8_63084844     AAsi    T    G        0      0        2 
   8   chr8_63084844     AKia    T    G        0      0        2 
   8   chr8_63084844     AOna    T    G      0.5      1        2 
   8   chr8_63084844     ASom    T    G        0      0        2 
   8   chr8_63084844     HCab    T    G        0      0        2 
   8   chr8_63084844     HPrz    T    G        0      0        2 
   8   chr8_63084844     ZBoe    T    G        0      0        2 
   8   chr8_63084844     ZGre    T    G        0      0        2 
   8   chr8_63084844     ZHar    T    G        0      0        2 
   8   chr8_63084844   Sample    T    G        0      0        2 
   8   chr8_63108968     AAsi    T    G        0      0        2 
   8   chr8_63108968     AKia    T    G        0      0        2 
   8   chr8_63108968     AOna    T    G        0      0        2 
   8   chr8_63108968     ASom    T    G        0      0        2 
   8   chr8_63108968     HCab    T    G        0      0        2 
   8   chr8_63108968     HPrz    T    G        0      0        2 
   8   chr8_63108968     ZBoe    T    G        0      0        2 
   8   chr8_63108968     ZGre    T    G        1      2        2 
   8   chr8_63108968     ZHar    T    G        0      0        2 
   8   chr8_63108968   Sample    T    G        0      0        2 
   8   chr8_63113498     AAsi    A    T        0      0        2 
   8   chr8_63113498     AKia    A    T        0      0        2 
   8   chr8_63113498     AOna    A    T      0.5      1        2 
   8   chr8_63113498     ASom    A    T        0      0        2 
   8   chr8_63113498     HCab    A    T        0      0        2 
   8   chr8_63113498     HPrz    A    T        0      0        2 
   8   chr8_63113498     ZBoe    A    T        0      0        2 
   8   chr8_63113498     ZGre    A    T        0      0        2 
   8   chr8_63113498     ZHar    A    T        0      0        2 
   8   chr8_63113498   Sample    A    T        0      0        2 
   8   chr8_63170574     AAsi    C    G        0      0        2 
   8   chr8_63170574     AKia    C    G        0      0        2 
   8   chr8_63170574     AOna    C    G        0      0        2 
   8   chr8_63170574     ASom    C    G        0      0        2 
   8   chr8_63170574     HCab    C    G        0      0        2 
   8   chr8_63170574     HPrz    C    G        0      0        2 
   8   chr8_63170574     ZBoe    C    G        0      0        2 
   8   chr8_63170574     ZGre    C    G        1      2        2 
   8   chr8_63170574     ZHar    C    G        0      0        2 
   8   chr8_63170574   Sample    C    G        0      0        2 
   8   chr8_63217290     AAsi    C    G        0      0        2 
   8   chr8_63217290     AKia    C    G        0      0        2 
   8   chr8_63217290     AOna    C    G        0      0        2 
   8   chr8_63217290     ASom    C    G        0      0        2 
   8   chr8_63217290     HCab    C    G        1      2        2 
   8   chr8_63217290     HPrz    C    G        1      2        2 
   8   chr8_63217290     ZBoe    C    G        0      0        2 
   8   chr8_63217290     ZGre    C    G        0      0        2 
   8   chr8_63217290     ZHar    C    G        0      0        2 
   8   chr8_63217290   Sample    C    G        0      0        2 
   8   chr8_63220732     AAsi    T    G        0      0        2 
   8   chr8_63220732     AKia    T    G      0.5      1        2 
   8   chr8_63220732     AOna    T    G        0      0        2 
   8   chr8_63220732     ASom    T    G        0      0        2 
   8   chr8_63220732     HCab    T    G        0      0        2 
   8   chr8_63220732     HPrz    T    G        0      0        2 
   8   chr8_63220732     ZBoe    T    G        0      0        2 
   8   chr8_63220732     ZGre    T    G        0      0        2 
   8   chr8_63220732     ZHar    T    G        0      0        2 
   8   chr8_63220732   Sample    T    G        0      0        2 
   8   chr8_63242231     AAsi    G    T        0      0        2 
   8   chr8_63242231     AKia    G    T        0      0        2 
   8   chr8_63242231     AOna    G    T        0      0        2 
   8   chr8_63242231     ASom    G    T        0      0        2 
   8   chr8_63242231     HCab    G    T        1      2        2 
   8   chr8_63242231     HPrz    G    T        0      0        2 
   8   chr8_63242231     ZBoe    G    T        0      0        2 
   8   chr8_63242231     ZGre    G    T        0      0        2 
   8   chr8_63242231     ZHar    G    T        0      0        2 
   8   chr8_63242231   Sample    G    T        0      0        2 
   8   chr8_63247668     AAsi    G    T        0      0        2 
   8   chr8_63247668     AKia    G    T        0      0        2 
   8   chr8_63247668     AOna    G    T        0      0        2 
   8   chr8_63247668     ASom    G    T        0      0        2 
   8   chr8_63247668     HCab    G    T        1      2        2 
   8   chr8_63247668     HPrz    G    T        1      2        2 
   8   chr8_63247668     ZBoe    G    T        0      0        2 
   8   chr8_63247668     ZGre    G    T        0      0        2 
   8   chr8_63247668     ZHar    G    T        0      0        2 
   8   chr8_63247668   Sample    G    T        0      0        2 
   8   chr8_63259381     AAsi    T    G        0      0        2 
   8   chr8_63259381     AKia    T    G        1      2        2 
   8   chr8_63259381     AOna    T    G        1      2        2 
   8   chr8_63259381     ASom    T    G        0      0        2 
   8   chr8_63259381     HCab    T    G        0      0        2 
   8   chr8_63259381     HPrz    T    G        0      0        2 
   8   chr8_63259381     ZBoe    T    G        0      0        2 
   8   chr8_63259381     ZGre    T    G        0      0        2 
   8   chr8_63259381     ZHar    T    G        0      0        2 
   8   chr8_63259381   Sample    T    G        0      0        2 
   8   chr8_63329143     AAsi    A    T        0      0        2 
   8   chr8_63329143     AKia    A    T        0      0        2 
   8   chr8_63329143     AOna    A    T        0      0        2 
   8   chr8_63329143     ASom    A    T        0      0        2 
   8   chr8_63329143     HCab    A    T        1      2        2 
   8   chr8_63329143     HPrz    A    T        1      2        2 
   8   chr8_63329143     ZBoe    A    T        0      0        2 
   8   chr8_63329143     ZGre    A    T        0      0        2 
   8   chr8_63329143     ZHar    A    T        0      0        2 
   8   chr8_63329143   Sample    A    T        0      0        2 
   8   chr8_63350430     AAsi    C    G        0      0        2 
   8   chr8_63350430     AKia    C    G        0      0        2 
   8   chr8_63350430     AOna    C    G      0.5      1        2 
   8   chr8_63350430     ASom    C    G        0      0        2 
   8   chr8_63350430     HCab    C    G        0      0        2 
   8   chr8_63350430     HPrz    C    G        0      0        2 
   8   chr8_63350430     ZBoe    C    G        0      0        2 
   8   chr8_63350430     ZGre    C    G        0      0        2 
   8   chr8_63350430     ZHar    C    G        0      0        2 
   8   chr8_63350430   Sample    C    G        0      0        2 
   8   chr8_63350506     AAsi    C    G        0      0        2 
   8   chr8_63350506     AKia    C    G        1      2        2 
   8   chr8_63350506     AOna    C    G      0.5      1        2 
   8   chr8_63350506     ASom    C    G        0      0        2 
   8   chr8_63350506     HCab    C    G        0      0        2 
   8   chr8_63350506     HPrz    C    G        0      0        2 
   8   chr8_63350506     ZBoe    C    G        0      0        2 
   8   chr8_63350506     ZGre    C    G        0      0        2 
   8   chr8_63350506     ZHar    C    G        0      0        2 
   8   chr8_63350506   Sample    C    G        0      0        2 
   8   chr8_63359028     AAsi    G    C        0      0        2 
   8   chr8_63359028     AKia    G    C        0      0        2 
   8   chr8_63359028     AOna    G    C        0      0        2 
   8   chr8_63359028     ASom    G    C        0      0        2 
   8   chr8_63359028     HCab    G    C        0      0        2 
   8   chr8_63359028     HPrz    G    C        0      0        2 
   8   chr8_63359028     ZBoe    G    C      0.5      1        2 
   8   chr8_63359028     ZGre    G    C        0      0        2 
   8   chr8_63359028     ZHar    G    C        0      0        2 
   8   chr8_63359028   Sample    G    C        0      0        2 
   8   chr8_63378783     AAsi    G    T        0      0        2 
   8   chr8_63378783     AKia    G    T        0      0        2 
   8   chr8_63378783     AOna    G    T        1      2        2 
   8   chr8_63378783     ASom    G    T        0      0        2 
   8   chr8_63378783     HCab    G    T        0      0        2 
   8   chr8_63378783     HPrz    G    T        0      0        2 
   8   chr8_63378783     ZBoe    G    T        0      0        2 
   8   chr8_63378783     ZGre    G    T        0      0        2 
   8   chr8_63378783     ZHar    G    T        0      0        2 
   8   chr8_63378783   Sample    G    T        0      0        2 
   8   chr8_63387778     AAsi    C    A        0      0        2 
   8   chr8_63387778     AKia    C    A        0      0        2 
   8   chr8_63387778     AOna    C    A        0      0        2 
   8   chr8_63387778     ASom    C    A        0      0        2 
   8   chr8_63387778     HCab    C    A      0.5      1        2 
   8   chr8_63387778     HPrz    C    A      0.5      1        2 
   8   chr8_63387778     ZBoe    C    A        0      0        2 
   8   chr8_63387778     ZGre    C    A        0      0        2 
   8   chr8_63387778     ZHar    C    A        0      0        2 
   8   chr8_63387778   Sample    C    A        0      0        2 
   8   chr8_63421912     AAsi    T    G        0      0        2 
   8   chr8_63421912     AKia    T    G        0      0        2 
   8   chr8_63421912     AOna    T    G        0      0        2 
   8   chr8_63421912     ASom    T    G        0      0        2 
   8   chr8_63421912     HCab    T    G        0      0        2 
   8   chr8_63421912     HPrz    T    G        0      0        2 
   8   chr8_63421912     ZBoe    T    G      0.5      1        2 
   8   chr8_63421912     ZGre    T    G        0      0        2 
   8   chr8_63421912     ZHar    T    G        1      2        2 
   8   chr8_63421912   Sample    T    G        0      0        2 
   8   chr8_63434969     AAsi    G    C        0      0        2 
   8   chr8_63434969     AKia    G    C        0      0        2 
   8   chr8_63434969     AOna    G    C        0      0        2 
   8   chr8_63434969     ASom    G    C        0      0        2 
   8   chr8_63434969     HCab    G    C        1      2        2 
   8   chr8_63434969     HPrz    G    C        1      2        2 
   8   chr8_63434969     ZBoe    G    C        0      0        2 
   8   chr8_63434969     ZGre    G    C        0      0        2 
   8   chr8_63434969     ZHar    G    C        0      0        2 
   8   chr8_63434969   Sample    G    C        0      0        2 
   8   chr8_63447305     AAsi    T    A        0      0        2 
   8   chr8_63447305     AKia    T    A        0      0        2 
   8   chr8_63447305     AOna    T    A        0      0        2 
   8   chr8_63447305     ASom    T    A        1      2        2 
   8   chr8_63447305     HCab    T    A        0      0        2 
   8   chr8_63447305     HPrz    T    A        0      0        2 
   8   chr8_63447305     ZBoe    T    A        0      0        2 
   8   chr8_63447305     ZGre    T    A        0      0        2 
   8   chr8_63447305     ZHar    T    A        0      0        2 
   8   chr8_63447305   Sample    T    A        0      0        2 
   8   chr8_63451747     AAsi    A    C        0      0        2 
   8   chr8_63451747     AKia    A    C      0.5      1        2 
   8   chr8_63451747     AOna    A    C      0.5      1        2 
   8   chr8_63451747     ASom    A    C        0      0        2 
   8   chr8_63451747     HCab    A    C        0      0        2 
   8   chr8_63451747     HPrz    A    C        0      0        2 
   8   chr8_63451747     ZBoe    A    C        0      0        2 
   8   chr8_63451747     ZGre    A    C        0      0        2 
   8   chr8_63451747     ZHar    A    C        0      0        2 
   8   chr8_63451747   Sample    A    C        0      0        2 
   8   chr8_63453990     AAsi    A    T        0      0        2 
   8   chr8_63453990     AKia    A    T        0      0        2 
   8   chr8_63453990     AOna    A    T        0      0        2 
   8   chr8_63453990     ASom    A    T        0      0        2 
   8   chr8_63453990     HCab    A    T        1      2        2 
   8   chr8_63453990     HPrz    A    T        1      2        2 
   8   chr8_63453990     ZBoe    A    T        0      0        2 
   8   chr8_63453990     ZGre    A    T        0      0        2 
   8   chr8_63453990     ZHar    A    T        0      0        2 
   8   chr8_63453990   Sample    A    T        0      0        2 
   8   chr8_63457950     AAsi    T    G        0      0        2 
   8   chr8_63457950     AKia    T    G        0      0        2 
   8   chr8_63457950     AOna    T    G        0      0        2 
   8   chr8_63457950     ASom    T    G      0.5      1        2 
   8   chr8_63457950     HCab    T    G        0      0        2 
   8   chr8_63457950     HPrz    T    G        0      0        2 
   8   chr8_63457950     ZBoe    T    G        0      0        2 
   8   chr8_63457950     ZGre    T    G        0      0        2 
   8   chr8_63457950     ZHar    T    G        0      0        2 
   8   chr8_63457950   Sample    T    G        0      0        2 
   8   chr8_63479058     AAsi    G    T        1      2        2 
   8   chr8_63479058     AKia    G    T        0      0        2 
   8   chr8_63479058     AOna    G    T        0      0        2 
   8   chr8_63479058     ASom    G    T        0      0        2 
   8   chr8_63479058     HCab    G    T        0      0        2 
   8   chr8_63479058     HPrz    G    T        0      0        2 
   8   chr8_63479058     ZBoe    G    T        0      0        2 
   8   chr8_63479058     ZGre    G    T        0      0        2 
   8   chr8_63479058     ZHar    G    T        0      0        2 
   8   chr8_63479058   Sample    G    T        0      0        2 
   8   chr8_63596985     AAsi    T    G        0      0        2 
   8   chr8_63596985     AKia    T    G        0      0        2 
   8   chr8_63596985     AOna    T    G        0      0        2 
   8   chr8_63596985     ASom    T    G        0      0        2 
   8   chr8_63596985     HCab    T    G        0      0        2 
   8   chr8_63596985     HPrz    T    G        0      0        2 
   8   chr8_63596985     ZBoe    T    G        0      0        2 
   8   chr8_63596985     ZGre    T    G        0      0        2 
   8   chr8_63596985     ZHar    T    G      0.5      1        2 
   8   chr8_63596985   Sample    T    G        0      0        2 
   8   chr8_63599847     AAsi    C    A        0      0        2 
   8   chr8_63599847     AKia    C    A        0      0        2 
   8   chr8_63599847     AOna    C    A        0      0        2 
   8   chr8_63599847     ASom    C    A        0      0        2 
   8   chr8_63599847     HCab    C    A        0      0        2 
   8   chr8_63599847     HPrz    C    A        0      0        2 
   8   chr8_63599847     ZBoe    C    A        0      0        2 
   8   chr8_63599847     ZGre    C    A        1      2        2 
   8   chr8_63599847     ZHar    C    A        0      0        2 
   8   chr8_63599847   Sample    C    A        0      0        2 
   8   chr8_63606365     AAsi    G    T        0      0        2 
   8   chr8_63606365     AKia    G    T        0      0        2 
   8   chr8_63606365     AOna    G    T        0      0        2 
   8   chr8_63606365     ASom    G    T        0      0        2 
   8   chr8_63606365     HCab    G    T        0      0        2 
   8   chr8_63606365     HPrz    G    T        0      0        2 
   8   chr8_63606365     ZBoe    G    T        0      0        2 
   8   chr8_63606365     ZGre    G    T        0      0        2 
   8   chr8_63606365     ZHar    G    T        1      2        2 
   8   chr8_63606365   Sample    G    T        0      0        2 
   8   chr8_63621353     AAsi    C    A        0      0        2 
   8   chr8_63621353     AKia    C    A      0.5      1        2 
   8   chr8_63621353     AOna    C    A      0.5      1        2 
   8   chr8_63621353     ASom    C    A        0      0        2 
   8   chr8_63621353     HCab    C    A        0      0        2 
   8   chr8_63621353     HPrz    C    A        0      0        2 
   8   chr8_63621353     ZBoe    C    A        0      0        2 
   8   chr8_63621353     ZGre    C    A        0      0        2 
   8   chr8_63621353     ZHar    C    A        0      0        2 
   8   chr8_63621353   Sample    C    A        0      0        2 
   8   chr8_63629968     AAsi    T    G        0      0        2 
   8   chr8_63629968     AKia    T    G      0.5      1        2 
   8   chr8_63629968     AOna    T    G        0      0        2 
   8   chr8_63629968     ASom    T    G        0      0        2 
   8   chr8_63629968     HCab    T    G        0      0        2 
   8   chr8_63629968     HPrz    T    G        0      0        2 
   8   chr8_63629968     ZBoe    T    G        0      0        2 
   8   chr8_63629968     ZGre    T    G        0      0        2 
   8   chr8_63629968     ZHar    T    G        0      0        2 
   8   chr8_63629968   Sample    T    G        0      0        2 
   8   chr8_63650283     AAsi    A    C        0      0        2 
   8   chr8_63650283     AKia    A    C        0      0        2 
   8   chr8_63650283     AOna    A    C        0      0        2 
   8   chr8_63650283     ASom    A    C        0      0        2 
   8   chr8_63650283     HCab    A    C        0      0        2 
   8   chr8_63650283     HPrz    A    C        0      0        2 
   8   chr8_63650283     ZBoe    A    C        0      0        2 
   8   chr8_63650283     ZGre    A    C        1      2        2 
   8   chr8_63650283     ZHar    A    C        0      0        2 
   8   chr8_63650283   Sample    A    C        0      0        2 
   8   chr8_63655261     AAsi    C    G        0      0        2 
   8   chr8_63655261     AKia    C    G        0      0        2 
   8   chr8_63655261     AOna    C    G        0      0        2 
   8   chr8_63655261     ASom    C    G        0      0        2 
   8   chr8_63655261     HCab    C    G        0      0        2 
   8   chr8_63655261     HPrz    C    G        0      0        2 
   8   chr8_63655261     ZBoe    C    G        0      0        2 
   8   chr8_63655261     ZGre    C    G        1      2        2 
   8   chr8_63655261     ZHar    C    G        0      0        2 
   8   chr8_63655261   Sample    C    G        0      0        2 
   8   chr8_63683831     AAsi    C    G        0      0        2 
   8   chr8_63683831     AKia    C    G        0      0        2 
   8   chr8_63683831     AOna    C    G        0      0        2 
   8   chr8_63683831     ASom    C    G        0      0        2 
   8   chr8_63683831     HCab    C    G        0      0        2 
   8   chr8_63683831     HPrz    C    G        0      0        2 
   8   chr8_63683831     ZBoe    C    G        1      2        2 
   8   chr8_63683831     ZGre    C    G        1      2        2 
   8   chr8_63683831     ZHar    C    G        1      2        2 
   8   chr8_63683831   Sample    C    G        0      0        2 
   8   chr8_63684083     AAsi    C    G        0      0        2 
   8   chr8_63684083     AKia    C    G        0      0        2 
   8   chr8_63684083     AOna    C    G        0      0        2 
   8   chr8_63684083     ASom    C    G        0      0        2 
   8   chr8_63684083     HCab    C    G        0      0        2 
   8   chr8_63684083     HPrz    C    G        0      0        2 
   8   chr8_63684083     ZBoe    C    G        0      0        2 
   8   chr8_63684083     ZGre    C    G        0      0        2 
   8   chr8_63684083     ZHar    C    G      0.5      1        2 
   8   chr8_63684083   Sample    C    G        0      0        2 
   8   chr8_63732109     AAsi    T    A        0      0        2 
   8   chr8_63732109     AKia    T    A        1      2        2 
   8   chr8_63732109     AOna    T    A        0      0        2 
   8   chr8_63732109     ASom    T    A        0      0        2 
   8   chr8_63732109     HCab    T    A        0      0        2 
   8   chr8_63732109     HPrz    T    A        0      0        2 
   8   chr8_63732109     ZBoe    T    A        0      0        2 
   8   chr8_63732109     ZGre    T    A        0      0        2 
   8   chr8_63732109     ZHar    T    A        0      0        2 
   8   chr8_63732109   Sample    T    A        0      0        2 
   8   chr8_63745558     AAsi    C    G        0      0        2 
   8   chr8_63745558     AKia    C    G        0      0        2 
   8   chr8_63745558     AOna    C    G        0      0        2 
   8   chr8_63745558     ASom    C    G        0      0        2 
   8   chr8_63745558     HCab    C    G        0      0        2 
   8   chr8_63745558     HPrz    C    G        0      0        2 
   8   chr8_63745558     ZBoe    C    G        0      0        2 
   8   chr8_63745558     ZGre    C    G        1      2        2 
   8   chr8_63745558     ZHar    C    G        0      0        2 
   8   chr8_63745558   Sample    C    G        0      0        2 
   8   chr8_63756821     AAsi    G    C        0      0        2 
   8   chr8_63756821     AKia    G    C        0      0        2 
   8   chr8_63756821     AOna    G    C        0      0        2 
   8   chr8_63756821     ASom    G    C        0      0        2 
   8   chr8_63756821     HCab    G    C        0      0        2 
   8   chr8_63756821     HPrz    G    C        0      0        2 
   8   chr8_63756821     ZBoe    G    C      0.5      1        2 
   8   chr8_63756821     ZGre    G    C        0      0        2 
   8   chr8_63756821     ZHar    G    C        0      0        2 
   8   chr8_63756821   Sample    G    C        0      0        2 
   8   chr8_63761915     AAsi    G    T        0      0        2 
   8   chr8_63761915     AKia    G    T        0      0        2 
   8   chr8_63761915     AOna    G    T        0      0        2 
   8   chr8_63761915     ASom    G    T        0      0        2 
   8   chr8_63761915     HCab    G    T        0      0        2 
   8   chr8_63761915     HPrz    G    T        0      0        2 
   8   chr8_63761915     ZBoe    G    T      0.5      1        2 
   8   chr8_63761915     ZGre    G    T        0      0        2 
   8   chr8_63761915     ZHar    G    T        0      0        2 
   8   chr8_63761915   Sample    G    T        0      0        2 
   8   chr8_63789393     AAsi    G    T        0      0        2 
   8   chr8_63789393     AKia    G    T        0      0        2 
   8   chr8_63789393     AOna    G    T        0      0        2 
   8   chr8_63789393     ASom    G    T        0      0        2 
   8   chr8_63789393     HCab    G    T        1      2        2 
   8   chr8_63789393     HPrz    G    T        1      2        2 
   8   chr8_63789393     ZBoe    G    T        0      0        2 
   8   chr8_63789393     ZGre    G    T        0      0        2 
   8   chr8_63789393     ZHar    G    T        0      0        2 
   8   chr8_63789393   Sample    G    T        0      0        2 
   8   chr8_63796424     AAsi    A    C        0      0        2 
   8   chr8_63796424     AKia    A    C        0      0        2 
   8   chr8_63796424     AOna    A    C        0      0        2 
   8   chr8_63796424     ASom    A    C        0      0        2 
   8   chr8_63796424     HCab    A    C        1      2        2 
   8   chr8_63796424     HPrz    A    C        1      2        2 
   8   chr8_63796424     ZBoe    A    C        0      0        2 
   8   chr8_63796424     ZGre    A    C        0      0        2 
   8   chr8_63796424     ZHar    A    C        0      0        2 
   8   chr8_63796424   Sample    A    C        0      0        2 
   8   chr8_63797441     AAsi    T    G        0      0        2 
   8   chr8_63797441     AKia    T    G        0      0        2 
   8   chr8_63797441     AOna    T    G        0      0        2 
   8   chr8_63797441     ASom    T    G        0      0        2 
   8   chr8_63797441     HCab    T    G        1      2        2 
   8   chr8_63797441     HPrz    T    G        1      2        2 
   8   chr8_63797441     ZBoe    T    G        0      0        2 
   8   chr8_63797441     ZGre    T    G        0      0        2 
   8   chr8_63797441     ZHar    T    G        0      0        2 
   8   chr8_63797441   Sample    T    G        0      0        2 
   8   chr8_63846333     AAsi    C    A        0      0        2 
   8   chr8_63846333     AKia    C    A        0      0        2 
   8   chr8_63846333     AOna    C    A        0      0        2 
   8   chr8_63846333     ASom    C    A        0      0        2 
   8   chr8_63846333     HCab    C    A        0      0        2 
   8   chr8_63846333     HPrz    C    A        0      0        2 
   8   chr8_63846333     ZBoe    C    A        0      0        2 
   8   chr8_63846333     ZGre    C    A        0      0        2 
   8   chr8_63846333     ZHar    C    A        1      2        2 
   8   chr8_63846333   Sample    C    A        0      0        2 
   8   chr8_63880942     AAsi    T    A        0      0        2 
   8   chr8_63880942     AKia    T    A        0      0        2 
   8   chr8_63880942     AOna    T    A        0      0        2 
   8   chr8_63880942     ASom    T    A        0      0        2 
   8   chr8_63880942     HCab    T    A        0      0        2 
   8   chr8_63880942     HPrz    T    A        0      0        2 
   8   chr8_63880942     ZBoe    T    A      0.5      1        2 
   8   chr8_63880942     ZGre    T    A        0      0        2 
   8   chr8_63880942     ZHar    T    A        0      0        2 
   8   chr8_63880942   Sample    T    A        0      0        2 
   8   chr8_63882749     AAsi    T    A        0      0        2 
   8   chr8_63882749     AKia    T    A        0      0        2 
   8   chr8_63882749     AOna    T    A        0      0        2 
   8   chr8_63882749     ASom    T    A        0      0        2 
   8   chr8_63882749     HCab    T    A        0      0        2 
   8   chr8_63882749     HPrz    T    A      0.5      1        2 
   8   chr8_63882749     ZBoe    T    A        0      0        2 
   8   chr8_63882749     ZGre    T    A        0      0        2 
   8   chr8_63882749     ZHar    T    A        0      0        2 
   8   chr8_63882749   Sample    T    A        0      0        2 
   8   chr8_63899752     AAsi    T    A        0      0        2 
   8   chr8_63899752     AKia    T    A        0      0        2 
   8   chr8_63899752     AOna    T    A        0      0        2 
   8   chr8_63899752     ASom    T    A        0      0        2 
   8   chr8_63899752     HCab    T    A        0      0        2 
   8   chr8_63899752     HPrz    T    A        0      0        2 
   8   chr8_63899752     ZBoe    T    A        0      0        2 
   8   chr8_63899752     ZGre    T    A        1      2        2 
   8   chr8_63899752     ZHar    T    A        0      0        2 
   8   chr8_63899752   Sample    T    A        0      0        2 
   8   chr8_63903850     AAsi    A    C        0      0        2 
   8   chr8_63903850     AKia    A    C        1      2        2 
   8   chr8_63903850     AOna    A    C        0      0        2 
   8   chr8_63903850     ASom    A    C        0      0        2 
   8   chr8_63903850     HCab    A    C        0      0        2 
   8   chr8_63903850     HPrz    A    C        0      0        2 
   8   chr8_63903850     ZBoe    A    C        0      0        2 
   8   chr8_63903850     ZGre    A    C        0      0        2 
   8   chr8_63903850     ZHar    A    C        0      0        2 
   8   chr8_63903850   Sample    A    C        0      0        2 
   8   chr8_63904335     AAsi    T    G        0      0        2 
   8   chr8_63904335     AKia    T    G        0      0        2 
   8   chr8_63904335     AOna    T    G        0      0        2 
   8   chr8_63904335     ASom    T    G        0      0        2 
   8   chr8_63904335     HCab    T    G        1      2        2 
   8   chr8_63904335     HPrz    T    G        1      2        2 
   8   chr8_63904335     ZBoe    T    G        0      0        2 
   8   chr8_63904335     ZGre    T    G        0      0        2 
   8   chr8_63904335     ZHar    T    G        0      0        2 
   8   chr8_63904335   Sample    T    G        0      0        2 
   8   chr8_63909085     AAsi    T    G        0      0        2 
   8   chr8_63909085     AKia    T    G        0      0        2 
   8   chr8_63909085     AOna    T    G        0      0        2 
   8   chr8_63909085     ASom    T    G        0      0        2 
   8   chr8_63909085     HCab    T    G        0      0        2 
   8   chr8_63909085     HPrz    T    G        0      0        2 
   8   chr8_63909085     ZBoe    T    G        1      2        2 
   8   chr8_63909085     ZGre    T    G        1      2        2 
   8   chr8_63909085     ZHar    T    G        1      2        2 
   8   chr8_63909085   Sample    T    G        0      0        2 
   8   chr8_63920008     AAsi    A    C        0      0        2 
   8   chr8_63920008     AKia    A    C        0      0        2 
   8   chr8_63920008     AOna    A    C        0      0        2 
   8   chr8_63920008     ASom    A    C        0      0        2 
   8   chr8_63920008     HCab    A    C      0.5      1        2 
   8   chr8_63920008     HPrz    A    C        0      0        2 
   8   chr8_63920008     ZBoe    A    C        0      0        2 
   8   chr8_63920008     ZGre    A    C        0      0        2 
   8   chr8_63920008     ZHar    A    C        0      0        2 
   8   chr8_63920008   Sample    A    C        0      0        2 
   8   chr8_63933690     AAsi    C    G        1      2        2 
   8   chr8_63933690     AKia    C    G      0.5      1        2 
   8   chr8_63933690     AOna    C    G        1      2        2 
   8   chr8_63933690     ASom    C    G        1      2        2 
   8   chr8_63933690     HCab    C    G        0      0        2 
   8   chr8_63933690     HPrz    C    G        0      0        2 
   8   chr8_63933690     ZBoe    C    G        0      0        2 
   8   chr8_63933690     ZGre    C    G        0      0        2 
   8   chr8_63933690     ZHar    C    G        0      0        2 
   8   chr8_63933690   Sample    C    G        1      2        2 
   8   chr8_63942198     AAsi    G    C        0      0        2 
   8   chr8_63942198     AKia    G    C        0      0        2 
   8   chr8_63942198     AOna    G    C        0      0        2 
   8   chr8_63942198     ASom    G    C        0      0        2 
   8   chr8_63942198     HCab    G    C        0      0        2 
   8   chr8_63942198     HPrz    G    C        0      0        2 
   8   chr8_63942198     ZBoe    G    C      0.5      1        2 
   8   chr8_63942198     ZGre    G    C        0      0        2 
   8   chr8_63942198     ZHar    G    C        0      0        2 
   8   chr8_63942198   Sample    G    C        0      0        2 
   8   chr8_63966944     AAsi    C    A        0      0        2 
   8   chr8_63966944     AKia    C    A        0      0        2 
   8   chr8_63966944     AOna    C    A        0      0        2 
   8   chr8_63966944     ASom    C    A        0      0        2 
   8   chr8_63966944     HCab    C    A        1      2        2 
   8   chr8_63966944     HPrz    C    A        1      2        2 
   8   chr8_63966944     ZBoe    C    A        0      0        2 
   8   chr8_63966944     ZGre    C    A        0      0        2 
   8   chr8_63966944     ZHar    C    A        0      0        2 
   8   chr8_63966944   Sample    C    A        0      0        2 
   8   chr8_63971940     AAsi    A    T        0      0        2 
   8   chr8_63971940     AKia    A    T        0      0        2 
   8   chr8_63971940     AOna    A    T        0      0        2 
   8   chr8_63971940     ASom    A    T        0      0        2 
   8   chr8_63971940     HCab    A    T        1      2        2 
   8   chr8_63971940     HPrz    A    T        1      2        2 
   8   chr8_63971940     ZBoe    A    T        0      0        2 
   8   chr8_63971940     ZGre    A    T        0      0        2 
   8   chr8_63971940     ZHar    A    T        0      0        2 
   8   chr8_63971940   Sample    A    T        0      0        2 
   8   chr8_63982575     AAsi    A    C        0      0        2 
   8   chr8_63982575     AKia    A    C        0      0        2 
   8   chr8_63982575     AOna    A    C        0      0        2 
   8   chr8_63982575     ASom    A    C        0      0        2 
   8   chr8_63982575     HCab    A    C      0.5      1        2 
   8   chr8_63982575     HPrz    A    C        1      2        2 
   8   chr8_63982575     ZBoe    A    C        0      0        2 
   8   chr8_63982575     ZGre    A    C        0      0        2 
   8   chr8_63982575     ZHar    A    C        0      0        2 
   8   chr8_63982575   Sample    A    C        0      0        2 
   8   chr8_63986405     AAsi    G    C        0      0        2 
   8   chr8_63986405     AKia    G    C        0      0        2 
   8   chr8_63986405     AOna    G    C        0      0        2 
   8   chr8_63986405     ASom    G    C        0      0        2 
   8   chr8_63986405     HCab    G    C        0      0        2 
   8   chr8_63986405     HPrz    G    C        0      0        2 
   8   chr8_63986405     ZBoe    G    C        0      0        2 
   8   chr8_63986405     ZGre    G    C        0      0        2 
   8   chr8_63986405     ZHar    G    C        1      2        2 
   8   chr8_63986405   Sample    G    C        0      0        2 
   8   chr8_63991649     AAsi    C    G        0      0        2 
   8   chr8_63991649     AKia    C    G        0      0        2 
   8   chr8_63991649     AOna    C    G      0.5      1        2 
   8   chr8_63991649     ASom    C    G        0      0        2 
   8   chr8_63991649     HCab    C    G        0      0        2 
   8   chr8_63991649     HPrz    C    G        0      0        2 
   8   chr8_63991649     ZBoe    C    G        0      0        2 
   8   chr8_63991649     ZGre    C    G        0      0        2 
   8   chr8_63991649     ZHar    C    G        0      0        2 
   8   chr8_63991649   Sample    C    G        0      0        2 
   8   chr8_63995808     AAsi    T    G        0      0        2 
   8   chr8_63995808     AKia    T    G        0      0        2 
   8   chr8_63995808     AOna    T    G      0.5      1        2 
   8   chr8_63995808     ASom    T    G        0      0        2 
   8   chr8_63995808     HCab    T    G        0      0        2 
   8   chr8_63995808     HPrz    T    G        0      0        2 
   8   chr8_63995808     ZBoe    T    G        0      0        2 
   8   chr8_63995808     ZGre    T    G        0      0        2 
   8   chr8_63995808     ZHar    T    G        0      0        2 
   8   chr8_63995808   Sample    T    G        0      0        2 
   8   chr8_63999151     AAsi    T    G        0      0        2 
   8   chr8_63999151     AKia    T    G        0      0        2 
   8   chr8_63999151     AOna    T    G        0      0        2 
   8   chr8_63999151     ASom    T    G        0      0        2 
   8   chr8_63999151     HCab    T    G        0      0        2 
   8   chr8_63999151     HPrz    T    G      0.5      1        2 
   8   chr8_63999151     ZBoe    T    G        0      0        2 
   8   chr8_63999151     ZGre    T    G        0      0        2 
   8   chr8_63999151     ZHar    T    G        0      0        2 
   8   chr8_63999151   Sample    T    G        0      0        2 
   8   chr8_64003621     AAsi    A    C        0      0        2 
   8   chr8_64003621     AKia    A    C      0.5      1        2 
   8   chr8_64003621     AOna    A    C        0      0        2 
   8   chr8_64003621     ASom    A    C        0      0        2 
   8   chr8_64003621     HCab    A    C        0      0        2 
   8   chr8_64003621     HPrz    A    C        0      0        2 
   8   chr8_64003621     ZBoe    A    C        0      0        2 
   8   chr8_64003621     ZGre    A    C        0      0        2 
   8   chr8_64003621     ZHar    A    C        0      0        2 
   8   chr8_64003621   Sample    A    C        0      0        2 
   8   chr8_64015955     AAsi    T    G        0      0        2 
   8   chr8_64015955     AKia    T    G      0.5      1        2 
   8   chr8_64015955     AOna    T    G        0      0        2 
   8   chr8_64015955     ASom    T    G        0      0        2 
   8   chr8_64015955     HCab    T    G        0      0        2 
   8   chr8_64015955     HPrz    T    G        0      0        2 
   8   chr8_64015955     ZBoe    T    G        0      0        2 
   8   chr8_64015955     ZGre    T    G        0      0        2 
   8   chr8_64015955     ZHar    T    G        0      0        2 
   8   chr8_64015955   Sample    T    G        0      0        2 
   8   chr8_64016860     AAsi    T    G        0      0        2 
   8   chr8_64016860     AKia    T    G        0      0        2 
   8   chr8_64016860     AOna    T    G        0      0        2 
   8   chr8_64016860     ASom    T    G        0      0        2 
   8   chr8_64016860     HCab    T    G        0      0        2 
   8   chr8_64016860     HPrz    T    G        0      0        2 
   8   chr8_64016860     ZBoe    T    G        0      0        2 
   8   chr8_64016860     ZGre    T    G        1      2        2 
   8   chr8_64016860     ZHar    T    G        0      0        2 
   8   chr8_64016860   Sample    T    G        0      0        2 
   8   chr8_64017739     AAsi    A    C        0      0        2 
   8   chr8_64017739     AKia    A    C      0.5      1        2 
   8   chr8_64017739     AOna    A    C        0      0        2 
   8   chr8_64017739     ASom    A    C        0      0        2 
   8   chr8_64017739     HCab    A    C        0      0        2 
   8   chr8_64017739     HPrz    A    C        0      0        2 
   8   chr8_64017739     ZBoe    A    C        0      0        2 
   8   chr8_64017739     ZGre    A    C        0      0        2 
   8   chr8_64017739     ZHar    A    C        0      0        2 
   8   chr8_64017739   Sample    A    C        0      0        2 
   8   chr8_64023798     AAsi    T    G        0      0        2 
   8   chr8_64023798     AKia    T    G        0      0        2 
   8   chr8_64023798     AOna    T    G        0      0        2 
   8   chr8_64023798     ASom    T    G        0      0        2 
   8   chr8_64023798     HCab    T    G        0      0        2 
   8   chr8_64023798     HPrz    T    G        1      2        2 
   8   chr8_64023798     ZBoe    T    G        0      0        2 
   8   chr8_64023798     ZGre    T    G        0      0        2 
   8   chr8_64023798     ZHar    T    G        0      0        2 
   8   chr8_64023798   Sample    T    G        0      0        2 
   8   chr8_64032787     AAsi    C    A        0      0        2 
   8   chr8_64032787     AKia    C    A        0      0        2 
   8   chr8_64032787     AOna    C    A        0      0        2 
   8   chr8_64032787     ASom    C    A        0      0        2 
   8   chr8_64032787     HCab    C    A        0      0        2 
   8   chr8_64032787     HPrz    C    A        0      0        2 
   8   chr8_64032787     ZBoe    C    A      0.5      1        2 
   8   chr8_64032787     ZGre    C    A        0      0        2 
   8   chr8_64032787     ZHar    C    A        0      0        2 
   8   chr8_64032787   Sample    C    A        0      0        2 
   8   chr8_64049922     AAsi    G    T        0      0        2 
   8   chr8_64049922     AKia    G    T      0.5      1        2 
   8   chr8_64049922     AOna    G    T        0      0        2 
   8   chr8_64049922     ASom    G    T        0      0        2 
   8   chr8_64049922     HCab    G    T        0      0        2 
   8   chr8_64049922     HPrz    G    T        0      0        2 
   8   chr8_64049922     ZBoe    G    T        0      0        2 
   8   chr8_64049922     ZGre    G    T        0      0        2 
   8   chr8_64049922     ZHar    G    T        0      0        2 
   8   chr8_64049922   Sample    G    T        0      0        2 
   8   chr8_64057132     AAsi    C    A        0      0        2 
   8   chr8_64057132     AKia    C    A        0      0        2 
   8   chr8_64057132     AOna    C    A        0      0        2 
   8   chr8_64057132     ASom    C    A        0      0        2 
   8   chr8_64057132     HCab    C    A        1      2        2 
   8   chr8_64057132     HPrz    C    A        1      2        2 
   8   chr8_64057132     ZBoe    C    A        0      0        2 
   8   chr8_64057132     ZGre    C    A        0      0        2 
   8   chr8_64057132     ZHar    C    A        0      0        2 
   8   chr8_64057132   Sample    C    A        0      0        2 
   8   chr8_64061147     AAsi    T    G        0      0        2 
   8   chr8_64061147     AKia    T    G        0      0        2 
   8   chr8_64061147     AOna    T    G        0      0        2 
   8   chr8_64061147     ASom    T    G        0      0        2 
   8   chr8_64061147     HCab    T    G        0      0        2 
   8   chr8_64061147     HPrz    T    G      0.5      1        2 
   8   chr8_64061147     ZBoe    T    G        0      0        2 
   8   chr8_64061147     ZGre    T    G        0      0        2 
   8   chr8_64061147     ZHar    T    G        0      0        2 
   8   chr8_64061147   Sample    T    G        0      0        2 
   8   chr8_64061605     AAsi    G    T        0      0        2 
   8   chr8_64061605     AKia    G    T        0      0        2 
   8   chr8_64061605     AOna    G    T        1      2        2 
   8   chr8_64061605     ASom    G    T        0      0        2 
   8   chr8_64061605     HCab    G    T        0      0        2 
   8   chr8_64061605     HPrz    G    T        0      0        2 
   8   chr8_64061605     ZBoe    G    T        0      0        2 
   8   chr8_64061605     ZGre    G    T        0      0        2 
   8   chr8_64061605     ZHar    G    T        0      0        2 
   8   chr8_64061605   Sample    G    T        0      0        2 
   8   chr8_64081548     AAsi    G    C      0.5      1        2 
   8   chr8_64081548     AKia    G    C        0      0        2 
   8   chr8_64081548     AOna    G    C        0      0        2 
   8   chr8_64081548     ASom    G    C        0      0        2 
   8   chr8_64081548     HCab    G    C        0      0        2 
   8   chr8_64081548     HPrz    G    C        0      0        2 
   8   chr8_64081548     ZBoe    G    C        0      0        2 
   8   chr8_64081548     ZGre    G    C        0      0        2 
   8   chr8_64081548     ZHar    G    C        0      0        2 
   8   chr8_64081548   Sample    G    C        0      0        2 
   8   chr8_64091472     AAsi    C    G        0      0        2 
   8   chr8_64091472     AKia    C    G        0      0        2 
   8   chr8_64091472     AOna    C    G        0      0        2 
   8   chr8_64091472     ASom    C    G        0      0        2 
   8   chr8_64091472     HCab    C    G        0      0        2 
   8   chr8_64091472     HPrz    C    G        0      0        2 
   8   chr8_64091472     ZBoe    C    G        1      2        2 
   8   chr8_64091472     ZGre    C    G        0      0        2 
   8   chr8_64091472     ZHar    C    G        1      2        2 
   8   chr8_64091472   Sample    C    G        0      0        2 
   8   chr8_64140154     AAsi    T    A      0.5      1        2 
   8   chr8_64140154     AKia    T    A        0      0        2 
   8   chr8_64140154     AOna    T    A        0      0        2 
   8   chr8_64140154     ASom    T    A        0      0        2 
   8   chr8_64140154     HCab    T    A        0      0        2 
   8   chr8_64140154     HPrz    T    A        0      0        2 
   8   chr8_64140154     ZBoe    T    A        0      0        2 
   8   chr8_64140154     ZGre    T    A        0      0        2 
   8   chr8_64140154     ZHar    T    A        0      0        2 
   8   chr8_64140154   Sample    T    A        0      0        2 
   8   chr8_64166510     AAsi    G    C        0      0        2 
   8   chr8_64166510     AKia    G    C        0      0        2 
   8   chr8_64166510     AOna    G    C        0      0        2 
   8   chr8_64166510     ASom    G    C        0      0        2 
   8   chr8_64166510     HCab    G    C        0      0        2 
   8   chr8_64166510     HPrz    G    C      0.5      1        2 
   8   chr8_64166510     ZBoe    G    C        0      0        2 
   8   chr8_64166510     ZGre    G    C        0      0        2 
   8   chr8_64166510     ZHar    G    C        0      0        2 
   8   chr8_64166510   Sample    G    C        0      0        2 
   8   chr8_64174236     AAsi    A    T      0.5      1        2 
   8   chr8_64174236     AKia    A    T        0      0        2 
   8   chr8_64174236     AOna    A    T        0      0        2 
   8   chr8_64174236     ASom    A    T      0.5      1        2 
   8   chr8_64174236     HCab    A    T        0      0        2 
   8   chr8_64174236     HPrz    A    T        0      0        2 
   8   chr8_64174236     ZBoe    A    T        0      0        2 
   8   chr8_64174236     ZGre    A    T        0      0        2 
   8   chr8_64174236     ZHar    A    T        0      0        2 
   8   chr8_64174236   Sample    A    T        0      0        2 
   8   chr8_64192924     AAsi    T    G        0      0        2 
   8   chr8_64192924     AKia    T    G        0      0        2 
   8   chr8_64192924     AOna    T    G        0      0        2 
   8   chr8_64192924     ASom    T    G        0      0        2 
   8   chr8_64192924     HCab    T    G        0      0        2 
   8   chr8_64192924     HPrz    T    G      0.5      1        2 
   8   chr8_64192924     ZBoe    T    G        0      0        2 
   8   chr8_64192924     ZGre    T    G        0      0        2 
   8   chr8_64192924     ZHar    T    G        0      0        2 
   8   chr8_64192924   Sample    T    G        0      0        2 
   8   chr8_64201396     AAsi    C    A        0      0        2 
   8   chr8_64201396     AKia    C    A        0      0        2 
   8   chr8_64201396     AOna    C    A        0      0        2 
   8   chr8_64201396     ASom    C    A        0      0        2 
   8   chr8_64201396     HCab    C    A        1      2        2 
   8   chr8_64201396     HPrz    C    A        1      2        2 
   8   chr8_64201396     ZBoe    C    A        0      0        2 
   8   chr8_64201396     ZGre    C    A        0      0        2 
   8   chr8_64201396     ZHar    C    A        0      0        2 
   8   chr8_64201396   Sample    C    A        0      0        2 
   8   chr8_64209730     AAsi    A    T        0      0        2 
   8   chr8_64209730     AKia    A    T        0      0        2 
   8   chr8_64209730     AOna    A    T        0      0        2 
   8   chr8_64209730     ASom    A    T        0      0        2 
   8   chr8_64209730     HCab    A    T        0      0        2 
   8   chr8_64209730     HPrz    A    T        0      0        2 
   8   chr8_64209730     ZBoe    A    T      0.5      1        2 
   8   chr8_64209730     ZGre    A    T        0      0        2 
   8   chr8_64209730     ZHar    A    T        0      0        2 
   8   chr8_64209730   Sample    A    T        0      0        2 
   8   chr8_64226334     AAsi    T    G        0      0        2 
   8   chr8_64226334     AKia    T    G        0      0        2 
   8   chr8_64226334     AOna    T    G        0      0        2 
   8   chr8_64226334     ASom    T    G        0      0        2 
   8   chr8_64226334     HCab    T    G      0.5      1        2 
   8   chr8_64226334     HPrz    T    G        0      0        2 
   8   chr8_64226334     ZBoe    T    G        0      0        2 
   8   chr8_64226334     ZGre    T    G        0      0        2 
   8   chr8_64226334     ZHar    T    G        0      0        2 
   8   chr8_64226334   Sample    T    G        0      0        2 
   8   chr8_64229434     AAsi    C    G        0      0        2 
   8   chr8_64229434     AKia    C    G        0      0        2 
   8   chr8_64229434     AOna    C    G        0      0        2 
   8   chr8_64229434     ASom    C    G        0      0        2 
   8   chr8_64229434     HCab    C    G        0      0        2 
   8   chr8_64229434     HPrz    C    G        0      0        2 
   8   chr8_64229434     ZBoe    C    G      0.5      1        2 
   8   chr8_64229434     ZGre    C    G        0      0        2 
   8   chr8_64229434     ZHar    C    G        0      0        2 
   8   chr8_64229434   Sample    C    G        0      0        2 
   8   chr8_64235973     AAsi    G    C        0      0        2 
   8   chr8_64235973     AKia    G    C        0      0        2 
   8   chr8_64235973     AOna    G    C      0.5      1        2 
   8   chr8_64235973     ASom    G    C        0      0        2 
   8   chr8_64235973     HCab    G    C        0      0        2 
   8   chr8_64235973     HPrz    G    C        0      0        2 
   8   chr8_64235973     ZBoe    G    C        0      0        2 
   8   chr8_64235973     ZGre    G    C        0      0        2 
   8   chr8_64235973     ZHar    G    C        0      0        2 
   8   chr8_64235973   Sample    G    C        0      0        2 
   8   chr8_64239144     AAsi    G    T        0      0        2 
   8   chr8_64239144     AKia    G    T        0      0        2 
   8   chr8_64239144     AOna    G    T        0      0        2 
   8   chr8_64239144     ASom    G    T        0      0        2 
   8   chr8_64239144     HCab    G    T      0.5      1        2 
   8   chr8_64239144     HPrz    G    T        0      0        2 
   8   chr8_64239144     ZBoe    G    T        0      0        2 
   8   chr8_64239144     ZGre    G    T        0      0        2 
   8   chr8_64239144     ZHar    G    T        0      0        2 
   8   chr8_64239144   Sample    G    T        0      0        2 
   8   chr8_64266794     AAsi    T    G        0      0        2 
   8   chr8_64266794     AKia    T    G        0      0        2 
   8   chr8_64266794     AOna    T    G        0      0        2 
   8   chr8_64266794     ASom    T    G        0      0        2 
   8   chr8_64266794     HCab    T    G        0      0        2 
   8   chr8_64266794     HPrz    T    G        0      0        2 
   8   chr8_64266794     ZBoe    T    G        0      0        2 
   8   chr8_64266794     ZGre    T    G        0      0        2 
   8   chr8_64266794     ZHar    T    G      0.5      1        2 
   8   chr8_64266794   Sample    T    G        0      0        2 
   8   chr8_64279223     AAsi    C    G      0.5      1        2 
   8   chr8_64279223     AKia    C    G        0      0        2 
   8   chr8_64279223     AOna    C    G        0      0        2 
   8   chr8_64279223     ASom    C    G        0      0        2 
   8   chr8_64279223     HCab    C    G        0      0        2 
   8   chr8_64279223     HPrz    C    G        0      0        2 
   8   chr8_64279223     ZBoe    C    G        0      0        2 
   8   chr8_64279223     ZGre    C    G        0      0        2 
   8   chr8_64279223     ZHar    C    G        0      0        2 
   8   chr8_64279223   Sample    C    G        0      0        2 
   8   chr8_64295241     AAsi    T    G        0      0        2 
   8   chr8_64295241     AKia    T    G        0      0        2 
   8   chr8_64295241     AOna    T    G        0      0        2 
   8   chr8_64295241     ASom    T    G        0      0        2 
   8   chr8_64295241     HCab    T    G        0      0        2 
   8   chr8_64295241     HPrz    T    G        0      0        2 
   8   chr8_64295241     ZBoe    T    G        0      0        2 
   8   chr8_64295241     ZGre    T    G        1      2        2 
   8   chr8_64295241     ZHar    T    G        0      0        2 
   8   chr8_64295241   Sample    T    G        0      0        2 
   8   chr8_64306875     AAsi    A    C        0      0        2 
   8   chr8_64306875     AKia    A    C        0      0        2 
   8   chr8_64306875     AOna    A    C        0      0        2 
   8   chr8_64306875     ASom    A    C        0      0        2 
   8   chr8_64306875     HCab    A    C        0      0        2 
   8   chr8_64306875     HPrz    A    C        0      0        2 
   8   chr8_64306875     ZBoe    A    C      0.5      1        2 
   8   chr8_64306875     ZGre    A    C        0      0        2 
   8   chr8_64306875     ZHar    A    C        0      0        2 
   8   chr8_64306875   Sample    A    C        0      0        2 
   8   chr8_64316543     AAsi    T    G      0.5      1        2 
   8   chr8_64316543     AKia    T    G        0      0        2 
   8   chr8_64316543     AOna    T    G        0      0        2 
   8   chr8_64316543     ASom    T    G        0      0        2 
   8   chr8_64316543     HCab    T    G        0      0        2 
   8   chr8_64316543     HPrz    T    G        0      0        2 
   8   chr8_64316543     ZBoe    T    G        0      0        2 
   8   chr8_64316543     ZGre    T    G        0      0        2 
   8   chr8_64316543     ZHar    T    G        0      0        2 
   8   chr8_64316543   Sample    T    G        0      0        2 
   8   chr8_64320143     AAsi    T    G        0      0        2 
   8   chr8_64320143     AKia    T    G        1      2        2 
   8   chr8_64320143     AOna    T    G        1      2        2 
   8   chr8_64320143     ASom    T    G        0      0        2 
   8   chr8_64320143     HCab    T    G        0      0        2 
   8   chr8_64320143     HPrz    T    G        0      0        2 
   8   chr8_64320143     ZBoe    T    G        0      0        2 
   8   chr8_64320143     ZGre    T    G        0      0        2 
   8   chr8_64320143     ZHar    T    G        0      0        2 
   8   chr8_64320143   Sample    T    G        0      0        2 
   8   chr8_64334472     AAsi    T    G        0      0        2 
   8   chr8_64334472     AKia    T    G        0      0        2 
   8   chr8_64334472     AOna    T    G        0      0        2 
   8   chr8_64334472     ASom    T    G        0      0        2 
   8   chr8_64334472     HCab    T    G        0      0        2 
   8   chr8_64334472     HPrz    T    G        0      0        2 
   8   chr8_64334472     ZBoe    T    G        0      0        2 
   8   chr8_64334472     ZGre    T    G        1      2        2 
   8   chr8_64334472     ZHar    T    G        0      0        2 
   8   chr8_64334472   Sample    T    G        0      0        2 
   8   chr8_64345570     AAsi    G    T        0      0        2 
   8   chr8_64345570     AKia    G    T        0      0        2 
   8   chr8_64345570     AOna    G    T        0      0        2 
   8   chr8_64345570     ASom    G    T        0      0        2 
   8   chr8_64345570     HCab    G    T        0      0        2 
   8   chr8_64345570     HPrz    G    T        0      0        2 
   8   chr8_64345570     ZBoe    G    T        1      2        2 
   8   chr8_64345570     ZGre    G    T        0      0        2 
   8   chr8_64345570     ZHar    G    T        0      0        2 
   8   chr8_64345570   Sample    G    T        0      0        2 
   8   chr8_64350157     AAsi    G    T      0.5      1        2 
   8   chr8_64350157     AKia    G    T        0      0        2 
   8   chr8_64350157     AOna    G    T        0      0        2 
   8   chr8_64350157     ASom    G    T        0      0        2 
   8   chr8_64350157     HCab    G    T        0      0        2 
   8   chr8_64350157     HPrz    G    T        0      0        2 
   8   chr8_64350157     ZBoe    G    T        0      0        2 
   8   chr8_64350157     ZGre    G    T        0      0        2 
   8   chr8_64350157     ZHar    G    T        0      0        2 
   8   chr8_64350157   Sample    G    T        0      0        2 
   8   chr8_64354668     AAsi    G    C        0      0        2 
   8   chr8_64354668     AKia    G    C        0      0        2 
   8   chr8_64354668     AOna    G    C        0      0        2 
   8   chr8_64354668     ASom    G    C        0      0        2 
   8   chr8_64354668     HCab    G    C        0      0        2 
   8   chr8_64354668     HPrz    G    C        0      0        2 
   8   chr8_64354668     ZBoe    G    C        0      0        2 
   8   chr8_64354668     ZGre    G    C        1      2        2 
   8   chr8_64354668     ZHar    G    C        0      0        2 
   8   chr8_64354668   Sample    G    C        0      0        2 
   8   chr8_64365088     AAsi    C    G      0.5      1        2 
   8   chr8_64365088     AKia    C    G        0      0        2 
   8   chr8_64365088     AOna    C    G        0      0        2 
   8   chr8_64365088     ASom    C    G        0      0        2 
   8   chr8_64365088     HCab    C    G        0      0        2 
   8   chr8_64365088     HPrz    C    G        0      0        2 
   8   chr8_64365088     ZBoe    C    G        0      0        2 
   8   chr8_64365088     ZGre    C    G        0      0        2 
   8   chr8_64365088     ZHar    C    G        0      0        2 
   8   chr8_64365088   Sample    C    G        0      0        2 
   8   chr8_64374343     AAsi    G    T        0      0        2 
   8   chr8_64374343     AKia    G    T        0      0        2 
   8   chr8_64374343     AOna    G    T        0      0        2 
   8   chr8_64374343     ASom    G    T      0.5      1        2 
   8   chr8_64374343     HCab    G    T        0      0        2 
   8   chr8_64374343     HPrz    G    T        0      0        2 
   8   chr8_64374343     ZBoe    G    T        0      0        2 
   8   chr8_64374343     ZGre    G    T        0      0        2 
   8   chr8_64374343     ZHar    G    T        0      0        2 
   8   chr8_64374343   Sample    G    T        0      0        2 
   8   chr8_64383448     AAsi    G    T        0      0        2 
   8   chr8_64383448     AKia    G    T        0      0        2 
   8   chr8_64383448     AOna    G    T        0      0        2 
   8   chr8_64383448     ASom    G    T        0      0        2 
   8   chr8_64383448     HCab    G    T      0.5      1        2 
   8   chr8_64383448     HPrz    G    T        0      0        2 
   8   chr8_64383448     ZBoe    G    T        0      0        2 
   8   chr8_64383448     ZGre    G    T        0      0        2 
   8   chr8_64383448     ZHar    G    T        0      0        2 
   8   chr8_64383448   Sample    G    T        0      0        2 
   8   chr8_64391887     AAsi    G    T        0      0        2 
   8   chr8_64391887     AKia    G    T        0      0        2 
   8   chr8_64391887     AOna    G    T        0      0        2 
   8   chr8_64391887     ASom    G    T        0      0        2 
   8   chr8_64391887     HCab    G    T        0      0        2 
   8   chr8_64391887     HPrz    G    T        0      0        2 
   8   chr8_64391887     ZBoe    G    T        0      0        2 
   8   chr8_64391887     ZGre    G    T        1      2        2 
   8   chr8_64391887     ZHar    G    T        0      0        2 
   8   chr8_64391887   Sample    G    T        0      0        2 
   8   chr8_64393192     AAsi    A    C      0.5      1        2 
   8   chr8_64393192     AKia    A    C        0      0        2 
   8   chr8_64393192     AOna    A    C        0      0        2 
   8   chr8_64393192     ASom    A    C        1      2        2 
   8   chr8_64393192     HCab    A    C        0      0        2 
   8   chr8_64393192     HPrz    A    C        0      0        2 
   8   chr8_64393192     ZBoe    A    C        0      0        2 
   8   chr8_64393192     ZGre    A    C        0      0        2 
   8   chr8_64393192     ZHar    A    C        0      0        2 
   8   chr8_64393192   Sample    A    C        1      2        2 
   8   chr8_64394493     AAsi    A    T        0      0        2 
   8   chr8_64394493     AKia    A    T        0      0        2 
   8   chr8_64394493     AOna    A    T        0      0        2 
   8   chr8_64394493     ASom    A    T        0      0        2 
   8   chr8_64394493     HCab    A    T        0      0        2 
   8   chr8_64394493     HPrz    A    T        1      2        2 
   8   chr8_64394493     ZBoe    A    T        0      0        2 
   8   chr8_64394493     ZGre    A    T        0      0        2 
   8   chr8_64394493     ZHar    A    T        0      0        2 
   8   chr8_64394493   Sample    A    T        0      0        2 
   8   chr8_64411476     AAsi    A    C        0      0        2 
   8   chr8_64411476     AKia    A    C        0      0        2 
   8   chr8_64411476     AOna    A    C        0      0        2 
   8   chr8_64411476     ASom    A    C        0      0        2 
   8   chr8_64411476     HCab    A    C        0      0        2 
   8   chr8_64411476     HPrz    A    C      0.5      1        2 
   8   chr8_64411476     ZBoe    A    C        0      0        2 
   8   chr8_64411476     ZGre    A    C        0      0        2 
   8   chr8_64411476     ZHar    A    C        0      0        2 
   8   chr8_64411476   Sample    A    C        0      0        2 
   8   chr8_64428540     AAsi    A    T        0      0        2 
   8   chr8_64428540     AKia    A    T        0      0        2 
   8   chr8_64428540     AOna    A    T        0      0        2 
   8   chr8_64428540     ASom    A    T        0      0        2 
   8   chr8_64428540     HCab    A    T        0      0        2 
   8   chr8_64428540     HPrz    A    T        0      0        2 
   8   chr8_64428540     ZBoe    A    T        0      0        2 
   8   chr8_64428540     ZGre    A    T        0      0        2 
   8   chr8_64428540     ZHar    A    T        1      2        2 
   8   chr8_64428540   Sample    A    T        0      0        2 
   8   chr8_64432423     AAsi    T    G        1      2        2 
   8   chr8_64432423     AKia    T    G        0      0        2 
   8   chr8_64432423     AOna    T    G        0      0        2 
   8   chr8_64432423     ASom    T    G        1      2        2 
   8   chr8_64432423     HCab    T    G        0      0        2 
   8   chr8_64432423     HPrz    T    G        0      0        2 
   8   chr8_64432423     ZBoe    T    G        0      0        2 
   8   chr8_64432423     ZGre    T    G        0      0        2 
   8   chr8_64432423     ZHar    T    G        0      0        2 
   8   chr8_64432423   Sample    T    G        1      2        2 
   8   chr8_64450818     AAsi    G    T        0      0        2 
   8   chr8_64450818     AKia    G    T        0      0        2 
   8   chr8_64450818     AOna    G    T        0      0        2 
   8   chr8_64450818     ASom    G    T        0      0        2 
   8   chr8_64450818     HCab    G    T        0      0        2 
   8   chr8_64450818     HPrz    G    T        0      0        2 
   8   chr8_64450818     ZBoe    G    T        1      2        2 
   8   chr8_64450818     ZGre    G    T        0      0        2 
   8   chr8_64450818     ZHar    G    T        0      0        2 
   8   chr8_64450818   Sample    G    T        0      0        2 
   8   chr8_64466554     AAsi    C    A        0      0        2 
   8   chr8_64466554     AKia    C    A        0      0        2 
   8   chr8_64466554     AOna    C    A        0      0        2 
   8   chr8_64466554     ASom    C    A        0      0        2 
   8   chr8_64466554     HCab    C    A        0      0        2 
   8   chr8_64466554     HPrz    C    A        0      0        2 
   8   chr8_64466554     ZBoe    C    A        0      0        2 
   8   chr8_64466554     ZGre    C    A        1      2        2 
   8   chr8_64466554     ZHar    C    A        0      0        2 
   8   chr8_64466554   Sample    C    A        0      0        2 
   8   chr8_64485143     AAsi    C    G        0      0        2 
   8   chr8_64485143     AKia    C    G        0      0        2 
   8   chr8_64485143     AOna    C    G        0      0        2 
   8   chr8_64485143     ASom    C    G        0      0        2 
   8   chr8_64485143     HCab    C    G        1      2        2 
   8   chr8_64485143     HPrz    C    G        1      2        2 
   8   chr8_64485143     ZBoe    C    G        0      0        2 
   8   chr8_64485143     ZGre    C    G        0      0        2 
   8   chr8_64485143     ZHar    C    G        0      0        2 
   8   chr8_64485143   Sample    C    G        0      0        2 
   8   chr8_64491426     AAsi    T    A        0      0        2 
   8   chr8_64491426     AKia    T    A        0      0        2 
   8   chr8_64491426     AOna    T    A        0      0        2 
   8   chr8_64491426     ASom    T    A      0.5      1        2 
   8   chr8_64491426     HCab    T    A        0      0        2 
   8   chr8_64491426     HPrz    T    A        0      0        2 
   8   chr8_64491426     ZBoe    T    A        0      0        2 
   8   chr8_64491426     ZGre    T    A        0      0        2 
   8   chr8_64491426     ZHar    T    A        0      0        2 
   8   chr8_64491426   Sample    T    A        0      0        2 
   8   chr8_64493629     AAsi    C    A        0      0        2 
   8   chr8_64493629     AKia    C    A        0      0        2 
   8   chr8_64493629     AOna    C    A        0      0        2 
   8   chr8_64493629     ASom    C    A        0      0        2 
   8   chr8_64493629     HCab    C    A        1      2        2 
   8   chr8_64493629     HPrz    C    A        1      2        2 
   8   chr8_64493629     ZBoe    C    A        0      0        2 
   8   chr8_64493629     ZGre    C    A        0      0        2 
   8   chr8_64493629     ZHar    C    A        0      0        2 
   8   chr8_64493629   Sample    C    A        0      0        2 
   8   chr8_64497657     AAsi    A    T        1      2        2 
   8   chr8_64497657     AKia    A    T        0      0        2 
   8   chr8_64497657     AOna    A    T        0      0        2 
   8   chr8_64497657     ASom    A    T        1      2        2 
   8   chr8_64497657     HCab    A    T        0      0        2 
   8   chr8_64497657     HPrz    A    T        0      0        2 
   8   chr8_64497657     ZBoe    A    T        0      0        2 
   8   chr8_64497657     ZGre    A    T        0      0        2 
   8   chr8_64497657     ZHar    A    T        0      0        2 
   8   chr8_64497657   Sample    A    T        1      2        2 
   8   chr8_64498158     AAsi    C    A        0      0        2 
   8   chr8_64498158     AKia    C    A        0      0        2 
   8   chr8_64498158     AOna    C    A        0      0        2 
   8   chr8_64498158     ASom    C    A        0      0        2 
   8   chr8_64498158     HCab    C    A        0      0        2 
   8   chr8_64498158     HPrz    C    A        0      0        2 
   8   chr8_64498158     ZBoe    C    A      0.5      1        2 
   8   chr8_64498158     ZGre    C    A        0      0        2 
   8   chr8_64498158     ZHar    C    A        0      0        2 
   8   chr8_64498158   Sample    C    A        0      0        2 
   8   chr8_64512900     AAsi    T    G        0      0        2 
   8   chr8_64512900     AKia    T    G        1      2        2 
   8   chr8_64512900     AOna    T    G        0      0        2 
   8   chr8_64512900     ASom    T    G        0      0        2 
   8   chr8_64512900     HCab    T    G        0      0        2 
   8   chr8_64512900     HPrz    T    G        0      0        2 
   8   chr8_64512900     ZBoe    T    G        0      0        2 
   8   chr8_64512900     ZGre    T    G        0      0        2 
   8   chr8_64512900     ZHar    T    G        0      0        2 
   8   chr8_64512900   Sample    T    G        0      0        2 
   8   chr8_64529627     AAsi    G    T        0      0        2 
   8   chr8_64529627     AKia    G    T        0      0        2 
   8   chr8_64529627     AOna    G    T        0      0        2 
   8   chr8_64529627     ASom    G    T        0      0        2 
   8   chr8_64529627     HCab    G    T        0      0        2 
   8   chr8_64529627     HPrz    G    T        0      0        2 
   8   chr8_64529627     ZBoe    G    T        1      2        2 
   8   chr8_64529627     ZGre    G    T        1      2        2 
   8   chr8_64529627     ZHar    G    T        1      2        2 
   8   chr8_64529627   Sample    G    T        0      0        2 
   8   chr8_64536411     AAsi    G    C        0      0        2 
   8   chr8_64536411     AKia    G    C        0      0        2 
   8   chr8_64536411     AOna    G    C        0      0        2 
   8   chr8_64536411     ASom    G    C        0      0        2 
   8   chr8_64536411     HCab    G    C        0      0        2 
   8   chr8_64536411     HPrz    G    C        1      2        2 
   8   chr8_64536411     ZBoe    G    C        0      0        2 
   8   chr8_64536411     ZGre    G    C        0      0        2 
   8   chr8_64536411     ZHar    G    C        0      0        2 
   8   chr8_64536411   Sample    G    C        0      0        2 
   8   chr8_64540147     AAsi    T    G        0      0        2 
   8   chr8_64540147     AKia    T    G        0      0        2 
   8   chr8_64540147     AOna    T    G        0      0        2 
   8   chr8_64540147     ASom    T    G        0      0        2 
   8   chr8_64540147     HCab    T    G        0      0        2 
   8   chr8_64540147     HPrz    T    G        0      0        2 
   8   chr8_64540147     ZBoe    T    G        0      0        2 
   8   chr8_64540147     ZGre    T    G        0      0        2 
   8   chr8_64540147     ZHar    T    G      0.5      1        2 
   8   chr8_64540147   Sample    T    G        0      0        2 
   8   chr8_64540548     AAsi    C    G        0      0        2 
   8   chr8_64540548     AKia    C    G        0      0        2 
   8   chr8_64540548     AOna    C    G      0.5      1        2 
   8   chr8_64540548     ASom    C    G        0      0        2 
   8   chr8_64540548     HCab    C    G        0      0        2 
   8   chr8_64540548     HPrz    C    G        0      0        2 
   8   chr8_64540548     ZBoe    C    G        0      0        2 
   8   chr8_64540548     ZGre    C    G        0      0        2 
   8   chr8_64540548     ZHar    C    G        0      0        2 
   8   chr8_64540548   Sample    C    G        0      0        2 
   8   chr8_64547348     AAsi    G    C        0      0        2 
   8   chr8_64547348     AKia    G    C        0      0        2 
   8   chr8_64547348     AOna    G    C        0      0        2 
   8   chr8_64547348     ASom    G    C        0      0        2 
   8   chr8_64547348     HCab    G    C        1      2        2 
   8   chr8_64547348     HPrz    G    C        1      2        2 
   8   chr8_64547348     ZBoe    G    C        0      0        2 
   8   chr8_64547348     ZGre    G    C        0      0        2 
   8   chr8_64547348     ZHar    G    C        0      0        2 
   8   chr8_64547348   Sample    G    C        0      0        2 
   8   chr8_64595488     AAsi    G    C        0      0        2 
   8   chr8_64595488     AKia    G    C        0      0        2 
   8   chr8_64595488     AOna    G    C        0      0        2 
   8   chr8_64595488     ASom    G    C        0      0        2 
   8   chr8_64595488     HCab    G    C        0      0        2 
   8   chr8_64595488     HPrz    G    C        0      0        2 
   8   chr8_64595488     ZBoe    G    C        0      0        2 
   8   chr8_64595488     ZGre    G    C        0      0        2 
   8   chr8_64595488     ZHar    G    C        1      2        2 
   8   chr8_64595488   Sample    G    C        0      0        2 
   8   chr8_64609584     AAsi    C    G        0      0        2 
   8   chr8_64609584     AKia    C    G        0      0        2 
   8   chr8_64609584     AOna    C    G        0      0        2 
   8   chr8_64609584     ASom    C    G        0      0        2 
   8   chr8_64609584     HCab    C    G        1      2        2 
   8   chr8_64609584     HPrz    C    G        1      2        2 
   8   chr8_64609584     ZBoe    C    G        0      0        2 
   8   chr8_64609584     ZGre    C    G        0      0        2 
   8   chr8_64609584     ZHar    C    G        0      0        2 
   8   chr8_64609584   Sample    C    G        0      0        2 
   8   chr8_64612059     AAsi    C    G        0      0        2 
   8   chr8_64612059     AKia    C    G        0      0        2 
   8   chr8_64612059     AOna    C    G        0      0        2 
   8   chr8_64612059     ASom    C    G        0      0        2 
   8   chr8_64612059     HCab    C    G        0      0        2 
   8   chr8_64612059     HPrz    C    G        0      0        2 
   8   chr8_64612059     ZBoe    C    G      0.5      1        2 
   8   chr8_64612059     ZGre    C    G        0      0        2 
   8   chr8_64612059     ZHar    C    G        0      0        2 
   8   chr8_64612059   Sample    C    G        0      0        2 
   8   chr8_64616172     AAsi    G    T        0      0        2 
   8   chr8_64616172     AKia    G    T        0      0        2 
   8   chr8_64616172     AOna    G    T        0      0        2 
   8   chr8_64616172     ASom    G    T        0      0        2 
   8   chr8_64616172     HCab    G    T        1      2        2 
   8   chr8_64616172     HPrz    G    T        1      2        2 
   8   chr8_64616172     ZBoe    G    T        0      0        2 
   8   chr8_64616172     ZGre    G    T        0      0        2 
   8   chr8_64616172     ZHar    G    T        0      0        2 
   8   chr8_64616172   Sample    G    T        0      0        2 
   8   chr8_64627144     AAsi    G    C        0      0        2 
   8   chr8_64627144     AKia    G    C        0      0        2 
   8   chr8_64627144     AOna    G    C        0      0        2 
   8   chr8_64627144     ASom    G    C        0      0        2 
   8   chr8_64627144     HCab    G    C        1      2        2 
   8   chr8_64627144     HPrz    G    C        1      2        2 
   8   chr8_64627144     ZBoe    G    C        0      0        2 
   8   chr8_64627144     ZGre    G    C        0      0        2 
   8   chr8_64627144     ZHar    G    C        0      0        2 
   8   chr8_64627144   Sample    G    C        0      0        2 
   8   chr8_64630362     AAsi    T    G        0      0        2 
   8   chr8_64630362     AKia    T    G        0      0        2 
   8   chr8_64630362     AOna    T    G        0      0        2 
   8   chr8_64630362     ASom    T    G        0      0        2 
   8   chr8_64630362     HCab    T    G        0      0        2 
   8   chr8_64630362     HPrz    T    G        0      0        2 
   8   chr8_64630362     ZBoe    T    G      0.5      1        2 
   8   chr8_64630362     ZGre    T    G        0      0        2 
   8   chr8_64630362     ZHar    T    G        0      0        2 
   8   chr8_64630362   Sample    T    G        0      0        2 
   8   chr8_64637245     AAsi    T    A        1      2        2 
   8   chr8_64637245     AKia    T    A        0      0        2 
   8   chr8_64637245     AOna    T    A        1      2        2 
   8   chr8_64637245     ASom    T    A        1      2        2 
   8   chr8_64637245     HCab    T    A        0      0        2 
   8   chr8_64637245     HPrz    T    A        0      0        2 
   8   chr8_64637245     ZBoe    T    A        0      0        2 
   8   chr8_64637245     ZGre    T    A        0      0        2 
   8   chr8_64637245     ZHar    T    A        0      0        2 
   8   chr8_64637245   Sample    T    A        1      2        2 
   8   chr8_64642289     AAsi    G    C        0      0        2 
   8   chr8_64642289     AKia    G    C        1      2        2 
   8   chr8_64642289     AOna    G    C        0      0        2 
   8   chr8_64642289     ASom    G    C        0      0        2 
   8   chr8_64642289     HCab    G    C        0      0        2 
   8   chr8_64642289     HPrz    G    C        0      0        2 
   8   chr8_64642289     ZBoe    G    C        0      0        2 
   8   chr8_64642289     ZGre    G    C        0      0        2 
   8   chr8_64642289     ZHar    G    C        0      0        2 
   8   chr8_64642289   Sample    G    C        0      0        2 
   8   chr8_64664939     AAsi    G    C        0      0        2 
   8   chr8_64664939     AKia    G    C        0      0        2 
   8   chr8_64664939     AOna    G    C        0      0        2 
   8   chr8_64664939     ASom    G    C        0      0        2 
   8   chr8_64664939     HCab    G    C        0      0        2 
   8   chr8_64664939     HPrz    G    C        0      0        2 
   8   chr8_64664939     ZBoe    G    C        0      0        2 
   8   chr8_64664939     ZGre    G    C        0      0        2 
   8   chr8_64664939     ZHar    G    C        1      2        2 
   8   chr8_64664939   Sample    G    C        0      0        2 
   8   chr8_64680919     AAsi    A    C        0      0        2 
   8   chr8_64680919     AKia    A    C        0      0        2 
   8   chr8_64680919     AOna    A    C        0      0        2 
   8   chr8_64680919     ASom    A    C        0      0        2 
   8   chr8_64680919     HCab    A    C        0      0        2 
   8   chr8_64680919     HPrz    A    C        0      0        2 
   8   chr8_64680919     ZBoe    A    C        1      2        2 
   8   chr8_64680919     ZGre    A    C        0      0        2 
   8   chr8_64680919     ZHar    A    C        0      0        2 
   8   chr8_64680919   Sample    A    C        0      0        2 
   8   chr8_64692666     AAsi    G    T        0      0        2 
   8   chr8_64692666     AKia    G    T        0      0        2 
   8   chr8_64692666     AOna    G    T        0      0        2 
   8   chr8_64692666     ASom    G    T        0      0        2 
   8   chr8_64692666     HCab    G    T        0      0        2 
   8   chr8_64692666     HPrz    G    T        0      0        2 
   8   chr8_64692666     ZBoe    G    T        0      0        2 
   8   chr8_64692666     ZGre    G    T        0      0        2 
   8   chr8_64692666     ZHar    G    T      0.5      1        2 
   8   chr8_64692666   Sample    G    T        0      0        2 
   8   chr8_64699115     AAsi    C    A      0.5      1        2 
   8   chr8_64699115     AKia    C    A        0      0        2 
   8   chr8_64699115     AOna    C    A        0      0        2 
   8   chr8_64699115     ASom    C    A        0      0        2 
   8   chr8_64699115     HCab    C    A        0      0        2 
   8   chr8_64699115     HPrz    C    A        0      0        2 
   8   chr8_64699115     ZBoe    C    A        0      0        2 
   8   chr8_64699115     ZGre    C    A        0      0        2 
   8   chr8_64699115     ZHar    C    A        0      0        2 
   8   chr8_64699115   Sample    C    A        0      0        2 
   8   chr8_64701797     AAsi    G    T        0      0        2 
   8   chr8_64701797     AKia    G    T        0      0        2 
   8   chr8_64701797     AOna    G    T        0      0        2 
   8   chr8_64701797     ASom    G    T        0      0        2 
   8   chr8_64701797     HCab    G    T        1      2        2 
   8   chr8_64701797     HPrz    G    T        1      2        2 
   8   chr8_64701797     ZBoe    G    T        0      0        2 
   8   chr8_64701797     ZGre    G    T        0      0        2 
   8   chr8_64701797     ZHar    G    T        0      0        2 
   8   chr8_64701797   Sample    G    T        0      0        2 
   8   chr8_64704257     AAsi    T    G        0      0        2 
   8   chr8_64704257     AKia    T    G      0.5      1        2 
   8   chr8_64704257     AOna    T    G        0      0        2 
   8   chr8_64704257     ASom    T    G        0      0        2 
   8   chr8_64704257     HCab    T    G        0      0        2 
   8   chr8_64704257     HPrz    T    G        0      0        2 
   8   chr8_64704257     ZBoe    T    G        0      0        2 
   8   chr8_64704257     ZGre    T    G        0      0        2 
   8   chr8_64704257     ZHar    T    G        0      0        2 
   8   chr8_64704257   Sample    T    G        0      0        2 
   8   chr8_64709050     AAsi    C    G        0      0        2 
   8   chr8_64709050     AKia    C    G        0      0        2 
   8   chr8_64709050     AOna    C    G        0      0        2 
   8   chr8_64709050     ASom    C    G        0      0        2 
   8   chr8_64709050     HCab    C    G        1      2        2 
   8   chr8_64709050     HPrz    C    G        1      2        2 
   8   chr8_64709050     ZBoe    C    G        0      0        2 
   8   chr8_64709050     ZGre    C    G        0      0        2 
   8   chr8_64709050     ZHar    C    G        0      0        2 
   8   chr8_64709050   Sample    C    G        0      0        2 
   8   chr8_64710308     AAsi    C    G        0      0        2 
   8   chr8_64710308     AKia    C    G        0      0        2 
   8   chr8_64710308     AOna    C    G        0      0        2 
   8   chr8_64710308     ASom    C    G        0      0        2 
   8   chr8_64710308     HCab    C    G        0      0        2 
   8   chr8_64710308     HPrz    C    G        0      0        2 
   8   chr8_64710308     ZBoe    C    G        0      0        2 
   8   chr8_64710308     ZGre    C    G        0      0        2 
   8   chr8_64710308     ZHar    C    G      0.5      1        2 
   8   chr8_64710308   Sample    C    G        0      0        2 
   8   chr8_64729815     AAsi    T    G        0      0        2 
   8   chr8_64729815     AKia    T    G        0      0        2 
   8   chr8_64729815     AOna    T    G      0.5      1        2 
   8   chr8_64729815     ASom    T    G        0      0        2 
   8   chr8_64729815     HCab    T    G        0      0        2 
   8   chr8_64729815     HPrz    T    G        0      0        2 
   8   chr8_64729815     ZBoe    T    G        0      0        2 
   8   chr8_64729815     ZGre    T    G        0      0        2 
   8   chr8_64729815     ZHar    T    G        0      0        2 
   8   chr8_64729815   Sample    T    G        0      0        2 
   8   chr8_64740369     AAsi    A    C        0      0        2 
   8   chr8_64740369     AKia    A    C        0      0        2 
   8   chr8_64740369     AOna    A    C        0      0        2 
   8   chr8_64740369     ASom    A    C        0      0        2 
   8   chr8_64740369     HCab    A    C        0      0        2 
   8   chr8_64740369     HPrz    A    C        0      0        2 
   8   chr8_64740369     ZBoe    A    C        0      0        2 
   8   chr8_64740369     ZGre    A    C        0      0        2 
   8   chr8_64740369     ZHar    A    C      0.5      1        2 
   8   chr8_64740369   Sample    A    C        0      0        2 
   8   chr8_64751245     AAsi    C    A        0      0        2 
   8   chr8_64751245     AKia    C    A        0      0        2 
   8   chr8_64751245     AOna    C    A        0      0        2 
   8   chr8_64751245     ASom    C    A        0      0        2 
   8   chr8_64751245     HCab    C    A        1      2        2 
   8   chr8_64751245     HPrz    C    A        1      2        2 
   8   chr8_64751245     ZBoe    C    A        0      0        2 
   8   chr8_64751245     ZGre    C    A        0      0        2 
   8   chr8_64751245     ZHar    C    A        0      0        2 
   8   chr8_64751245   Sample    C    A        0      0        2 
   8   chr8_64752088     AAsi    G    C        0      0        2 
   8   chr8_64752088     AKia    G    C        0      0        2 
   8   chr8_64752088     AOna    G    C        0      0        2 
   8   chr8_64752088     ASom    G    C        0      0        2 
   8   chr8_64752088     HCab    G    C        0      0        2 
   8   chr8_64752088     HPrz    G    C        0      0        2 
   8   chr8_64752088     ZBoe    G    C        0      0        2 
   8   chr8_64752088     ZGre    G    C        0      0        2 
   8   chr8_64752088     ZHar    G    C      0.5      1        2 
   8   chr8_64752088   Sample    G    C        0      0        2 
   8   chr8_64811907     AAsi    T    A        0      0        2 
   8   chr8_64811907     AKia    T    A        0      0        2 
   8   chr8_64811907     AOna    T    A        0      0        2 
   8   chr8_64811907     ASom    T    A        0      0        2 
   8   chr8_64811907     HCab    T    A        1      2        2 
   8   chr8_64811907     HPrz    T    A        1      2        2 
   8   chr8_64811907     ZBoe    T    A        0      0        2 
   8   chr8_64811907     ZGre    T    A        0      0        2 
   8   chr8_64811907     ZHar    T    A        0      0        2 
   8   chr8_64811907   Sample    T    A        0      0        2 
   8   chr8_64825178     AAsi    A    T      0.5      1        2 
   8   chr8_64825178     AKia    A    T        0      0        2 
   8   chr8_64825178     AOna    A    T        0      0        2 
   8   chr8_64825178     ASom    A    T      0.5      1        2 
   8   chr8_64825178     HCab    A    T        0      0        2 
   8   chr8_64825178     HPrz    A    T        0      0        2 
   8   chr8_64825178     ZBoe    A    T        0      0        2 
   8   chr8_64825178     ZGre    A    T        0      0        2 
   8   chr8_64825178     ZHar    A    T        0      0        2 
   8   chr8_64825178   Sample    A    T        0      0        2 
   8   chr8_64829106     AAsi    G    C        0      0        2 
   8   chr8_64829106     AKia    G    C        0      0        2 
   8   chr8_64829106     AOna    G    C        0      0        2 
   8   chr8_64829106     ASom    G    C        0      0        2 
   8   chr8_64829106     HCab    G    C        1      2        2 
   8   chr8_64829106     HPrz    G    C        1      2        2 
   8   chr8_64829106     ZBoe    G    C        0      0        2 
   8   chr8_64829106     ZGre    G    C        0      0        2 
   8   chr8_64829106     ZHar    G    C        0      0        2 
   8   chr8_64829106   Sample    G    C        0      0        2 
   8   chr8_64833861     AAsi    T    G        0      0        2 
   8   chr8_64833861     AKia    T    G        0      0        2 
   8   chr8_64833861     AOna    T    G        0      0        2 
   8   chr8_64833861     ASom    T    G        0      0        2 
   8   chr8_64833861     HCab    T    G        0      0        2 
   8   chr8_64833861     HPrz    T    G        0      0        2 
   8   chr8_64833861     ZBoe    T    G        0      0        2 
   8   chr8_64833861     ZGre    T    G        0      0        2 
   8   chr8_64833861     ZHar    T    G        1      2        2 
   8   chr8_64833861   Sample    T    G        0      0        2 
   8   chr8_64856889     AAsi    T    G        0      0        2 
   8   chr8_64856889     AKia    T    G        1      2        2 
   8   chr8_64856889     AOna    T    G        0      0        2 
   8   chr8_64856889     ASom    T    G        0      0        2 
   8   chr8_64856889     HCab    T    G        0      0        2 
   8   chr8_64856889     HPrz    T    G        0      0        2 
   8   chr8_64856889     ZBoe    T    G        0      0        2 
   8   chr8_64856889     ZGre    T    G        0      0        2 
   8   chr8_64856889     ZHar    T    G        0      0        2 
   8   chr8_64856889   Sample    T    G        0      0        2 
   8   chr8_64863763     AAsi    G    T      0.5      1        2 
   8   chr8_64863763     AKia    G    T        0      0        2 
   8   chr8_64863763     AOna    G    T        0      0        2 
   8   chr8_64863763     ASom    G    T        0      0        2 
   8   chr8_64863763     HCab    G    T        0      0        2 
   8   chr8_64863763     HPrz    G    T        0      0        2 
   8   chr8_64863763     ZBoe    G    T        0      0        2 
   8   chr8_64863763     ZGre    G    T        0      0        2 
   8   chr8_64863763     ZHar    G    T        0      0        2 
   8   chr8_64863763   Sample    G    T        0      0        2 
   8   chr8_64871158     AAsi    C    G        0      0        2 
   8   chr8_64871158     AKia    C    G        0      0        2 
   8   chr8_64871158     AOna    C    G        1      2        2 
   8   chr8_64871158     ASom    C    G        0      0        2 
   8   chr8_64871158     HCab    C    G        0      0        2 
   8   chr8_64871158     HPrz    C    G        0      0        2 
   8   chr8_64871158     ZBoe    C    G        0      0        2 
   8   chr8_64871158     ZGre    C    G        0      0        2 
   8   chr8_64871158     ZHar    C    G        0      0        2 
   8   chr8_64871158   Sample    C    G        0      0        2 
   8   chr8_64911458     AAsi    C    A        0      0        2 
   8   chr8_64911458     AKia    C    A        0      0        2 
   8   chr8_64911458     AOna    C    A        0      0        2 
   8   chr8_64911458     ASom    C    A        0      0        2 
   8   chr8_64911458     HCab    C    A        0      0        2 
   8   chr8_64911458     HPrz    C    A        0      0        2 
   8   chr8_64911458     ZBoe    C    A        0      0        2 
   8   chr8_64911458     ZGre    C    A        1      2        2 
   8   chr8_64911458     ZHar    C    A        0      0        2 
   8   chr8_64911458   Sample    C    A        0      0        2 
   8   chr8_64912528     AAsi    G    C        0      0        2 
   8   chr8_64912528     AKia    G    C        0      0        2 
   8   chr8_64912528     AOna    G    C        0      0        2 
   8   chr8_64912528     ASom    G    C        0      0        2 
   8   chr8_64912528     HCab    G    C        0      0        2 
   8   chr8_64912528     HPrz    G    C        0      0        2 
   8   chr8_64912528     ZBoe    G    C        1      2        2 
   8   chr8_64912528     ZGre    G    C        0      0        2 
   8   chr8_64912528     ZHar    G    C        0      0        2 
   8   chr8_64912528   Sample    G    C        0      0        2 
   8   chr8_64914907     AAsi    T    G        0      0        2 
   8   chr8_64914907     AKia    T    G        0      0        2 
   8   chr8_64914907     AOna    T    G        0      0        2 
   8   chr8_64914907     ASom    T    G        0      0        2 
   8   chr8_64914907     HCab    T    G        0      0        2 
   8   chr8_64914907     HPrz    T    G        0      0        2 
   8   chr8_64914907     ZBoe    T    G        0      0        2 
   8   chr8_64914907     ZGre    T    G        1      2        2 
   8   chr8_64914907     ZHar    T    G        0      0        2 
   8   chr8_64914907   Sample    T    G        0      0        2 
   8   chr8_64925255     AAsi    C    A        0      0        2 
   8   chr8_64925255     AKia    C    A        0      0        2 
   8   chr8_64925255     AOna    C    A        0      0        2 
   8   chr8_64925255     ASom    C    A        0      0        2 
   8   chr8_64925255     HCab    C    A        0      0        2 
   8   chr8_64925255     HPrz    C    A        0      0        2 
   8   chr8_64925255     ZBoe    C    A        0      0        2 
   8   chr8_64925255     ZGre    C    A        1      2        2 
   8   chr8_64925255     ZHar    C    A        0      0        2 
   8   chr8_64925255   Sample    C    A        0      0        2 
   8   chr8_64931175     AAsi    T    A        0      0        2 
   8   chr8_64931175     AKia    T    A        0      0        2 
   8   chr8_64931175     AOna    T    A        0      0        2 
   8   chr8_64931175     ASom    T    A        0      0        2 
   8   chr8_64931175     HCab    T    A        0      0        2 
   8   chr8_64931175     HPrz    T    A        0      0        2 
   8   chr8_64931175     ZBoe    T    A      0.5      1        2 
   8   chr8_64931175     ZGre    T    A        0      0        2 
   8   chr8_64931175     ZHar    T    A        0      0        2 
   8   chr8_64931175   Sample    T    A        0      0        2 
   8   chr8_64931663     AAsi    C    A        0      0        2 
   8   chr8_64931663     AKia    C    A        1      2        2 
   8   chr8_64931663     AOna    C    A        1      2        2 
   8   chr8_64931663     ASom    C    A        0      0        2 
   8   chr8_64931663     HCab    C    A        0      0        2 
   8   chr8_64931663     HPrz    C    A        0      0        2 
   8   chr8_64931663     ZBoe    C    A        0      0        2 
   8   chr8_64931663     ZGre    C    A        0      0        2 
   8   chr8_64931663     ZHar    C    A        0      0        2 
   8   chr8_64931663   Sample    C    A        0      0        2 
   8   chr8_64977085     AAsi    G    T        0      0        2 
   8   chr8_64977085     AKia    G    T        0      0        2 
   8   chr8_64977085     AOna    G    T        0      0        2 
   8   chr8_64977085     ASom    G    T        0      0        2 
   8   chr8_64977085     HCab    G    T        0      0        2 
   8   chr8_64977085     HPrz    G    T        0      0        2 
   8   chr8_64977085     ZBoe    G    T        0      0        2 
   8   chr8_64977085     ZGre    G    T        0      0        2 
   8   chr8_64977085     ZHar    G    T        1      2        2 
   8   chr8_64977085   Sample    G    T        0      0        2 
   8   chr8_64977448     AAsi    C    G        0      0        2 
   8   chr8_64977448     AKia    C    G        0      0        2 
   8   chr8_64977448     AOna    C    G        0      0        2 
   8   chr8_64977448     ASom    C    G        0      0        2 
   8   chr8_64977448     HCab    C    G        0      0        2 
   8   chr8_64977448     HPrz    C    G        0      0        2 
   8   chr8_64977448     ZBoe    C    G      0.5      1        2 
   8   chr8_64977448     ZGre    C    G        0      0        2 
   8   chr8_64977448     ZHar    C    G        0      0        2 
   8   chr8_64977448   Sample    C    G        0      0        2 
   8   chr8_64994423     AAsi    T    A      0.5      1        2 
   8   chr8_64994423     AKia    T    A        0      0        2 
   8   chr8_64994423     AOna    T    A        0      0        2 
   8   chr8_64994423     ASom    T    A        0      0        2 
   8   chr8_64994423     HCab    T    A        0      0        2 
   8   chr8_64994423     HPrz    T    A        0      0        2 
   8   chr8_64994423     ZBoe    T    A        0      0        2 
   8   chr8_64994423     ZGre    T    A        0      0        2 
   8   chr8_64994423     ZHar    T    A        0      0        2 
   8   chr8_64994423   Sample    T    A        0      0        2 
   8   chr8_65038947     AAsi    C    A        0      0        2 
   8   chr8_65038947     AKia    C    A        1      2        2 
   8   chr8_65038947     AOna    C    A        0      0        2 
   8   chr8_65038947     ASom    C    A        0      0        2 
   8   chr8_65038947     HCab    C    A        0      0        2 
   8   chr8_65038947     HPrz    C    A        0      0        2 
   8   chr8_65038947     ZBoe    C    A        0      0        2 
   8   chr8_65038947     ZGre    C    A        0      0        2 
   8   chr8_65038947     ZHar    C    A        0      0        2 
   8   chr8_65038947   Sample    C    A        0      0        2 
   8   chr8_65042797     AAsi    C    G        0      0        2 
   8   chr8_65042797     AKia    C    G        0      0        2 
   8   chr8_65042797     AOna    C    G        0      0        2 
   8   chr8_65042797     ASom    C    G        0      0        2 
   8   chr8_65042797     HCab    C    G        1      2        2 
   8   chr8_65042797     HPrz    C    G        1      2        2 
   8   chr8_65042797     ZBoe    C    G        0      0        2 
   8   chr8_65042797     ZGre    C    G        0      0        2 
   8   chr8_65042797     ZHar    C    G        0      0        2 
   8   chr8_65042797   Sample    C    G        0      0        2 
   8   chr8_65102355     AAsi    C    A        0      0        2 
   8   chr8_65102355     AKia    C    A        0      0        2 
   8   chr8_65102355     AOna    C    A        0      0        2 
   8   chr8_65102355     ASom    C    A        0      0        2 
   8   chr8_65102355     HCab    C    A        1      2        2 
   8   chr8_65102355     HPrz    C    A        1      2        2 
   8   chr8_65102355     ZBoe    C    A        0      0        2 
   8   chr8_65102355     ZGre    C    A        0      0        2 
   8   chr8_65102355     ZHar    C    A        0      0        2 
   8   chr8_65102355   Sample    C    A        0      0        2 
   8   chr8_65112570     AAsi    C    A        0      0        2 
   8   chr8_65112570     AKia    C    A        0      0        2 
   8   chr8_65112570     AOna    C    A        0      0        2 
   8   chr8_65112570     ASom    C    A        0      0        2 
   8   chr8_65112570     HCab    C    A        0      0        2 
   8   chr8_65112570     HPrz    C    A        0      0        2 
   8   chr8_65112570     ZBoe    C    A      0.5      1        2 
   8   chr8_65112570     ZGre    C    A        1      2        2 
   8   chr8_65112570     ZHar    C    A        0      0        2 
   8   chr8_65112570   Sample    C    A        0      0        2 
   8   chr8_65119679     AAsi    A    C        0      0        2 
   8   chr8_65119679     AKia    A    C        1      2        2 
   8   chr8_65119679     AOna    A    C      0.5      1        2 
   8   chr8_65119679     ASom    A    C        0      0        2 
   8   chr8_65119679     HCab    A    C        0      0        2 
   8   chr8_65119679     HPrz    A    C        0      0        2 
   8   chr8_65119679     ZBoe    A    C        0      0        2 
   8   chr8_65119679     ZGre    A    C        0      0        2 
   8   chr8_65119679     ZHar    A    C        0      0        2 
   8   chr8_65119679   Sample    A    C        0      0        2 
   8   chr8_65164656     AAsi    G    T        0      0        2 
   8   chr8_65164656     AKia    G    T        0      0        2 
   8   chr8_65164656     AOna    G    T        0      0        2 
   8   chr8_65164656     ASom    G    T        0      0        2 
   8   chr8_65164656     HCab    G    T        0      0        2 
   8   chr8_65164656     HPrz    G    T        0      0        2 
   8   chr8_65164656     ZBoe    G    T        0      0        2 
   8   chr8_65164656     ZGre    G    T        1      2        2 
   8   chr8_65164656     ZHar    G    T        0      0        2 
   8   chr8_65164656   Sample    G    T        0      0        2 
   8   chr8_65195107     AAsi    T    A        0      0        2 
   8   chr8_65195107     AKia    T    A        1      2        2 
   8   chr8_65195107     AOna    T    A      0.5      1        2 
   8   chr8_65195107     ASom    T    A        0      0        2 
   8   chr8_65195107     HCab    T    A        0      0        2 
   8   chr8_65195107     HPrz    T    A        0      0        2 
   8   chr8_65195107     ZBoe    T    A        0      0        2 
   8   chr8_65195107     ZGre    T    A        0      0        2 
   8   chr8_65195107     ZHar    T    A        0      0        2 
   8   chr8_65195107   Sample    T    A        0      0        2 
   8   chr8_65200309     AAsi    G    T        0      0        2 
   8   chr8_65200309     AKia    G    T        0      0        2 
   8   chr8_65200309     AOna    G    T        0      0        2 
   8   chr8_65200309     ASom    G    T        0      0        2 
   8   chr8_65200309     HCab    G    T        0      0        2 
   8   chr8_65200309     HPrz    G    T        0      0        2 
   8   chr8_65200309     ZBoe    G    T        0      0        2 
   8   chr8_65200309     ZGre    G    T      0.5      1        2 
   8   chr8_65200309     ZHar    G    T        0      0        2 
   8   chr8_65200309   Sample    G    T        0      0        2 
   8   chr8_65225144     AAsi    T    G        0      0        2 
   8   chr8_65225144     AKia    T    G        0      0        2 
   8   chr8_65225144     AOna    T    G        0      0        2 
   8   chr8_65225144     ASom    T    G        0      0        2 
   8   chr8_65225144     HCab    T    G        0      0        2 
   8   chr8_65225144     HPrz    T    G        0      0        2 
   8   chr8_65225144     ZBoe    T    G        1      2        2 
   8   chr8_65225144     ZGre    T    G        0      0        2 
   8   chr8_65225144     ZHar    T    G        0      0        2 
   8   chr8_65225144   Sample    T    G        0      0        2 
   8   chr8_65291697     AAsi    C    G        1      2        2 
   8   chr8_65291697     AKia    C    G        0      0        2 
   8   chr8_65291697     AOna    C    G        0      0        2 
   8   chr8_65291697     ASom    C    G        0      0        2 
   8   chr8_65291697     HCab    C    G        0      0        2 
   8   chr8_65291697     HPrz    C    G        0      0        2 
   8   chr8_65291697     ZBoe    C    G        0      0        2 
   8   chr8_65291697     ZGre    C    G        0      0        2 
   8   chr8_65291697     ZHar    C    G        0      0        2 
   8   chr8_65291697   Sample    C    G        0      0        2 
   8   chr8_65323899     AAsi    G    T        0      0        2 
   8   chr8_65323899     AKia    G    T        0      0        2 
   8   chr8_65323899     AOna    G    T        0      0        2 
   8   chr8_65323899     ASom    G    T        0      0        2 
   8   chr8_65323899     HCab    G    T      0.5      1        2 
   8   chr8_65323899     HPrz    G    T        0      0        2 
   8   chr8_65323899     ZBoe    G    T        0      0        2 
   8   chr8_65323899     ZGre    G    T        0      0        2 
   8   chr8_65323899     ZHar    G    T        0      0        2 
   8   chr8_65323899   Sample    G    T        0      0        2 
   8   chr8_65335007     AAsi    C    G        0      0        2 
   8   chr8_65335007     AKia    C    G        0      0        2 
   8   chr8_65335007     AOna    C    G      0.5      1        2 
   8   chr8_65335007     ASom    C    G        0      0        2 
   8   chr8_65335007     HCab    C    G        0      0        2 
   8   chr8_65335007     HPrz    C    G        0      0        2 
   8   chr8_65335007     ZBoe    C    G        0      0        2 
   8   chr8_65335007     ZGre    C    G        0      0        2 
   8   chr8_65335007     ZHar    C    G        0      0        2 
   8   chr8_65335007   Sample    C    G        0      0        2 
   8   chr8_65339860     AAsi    T    G        0      0        2 
   8   chr8_65339860     AKia    T    G        1      2        2 
   8   chr8_65339860     AOna    T    G        1      2        2 
   8   chr8_65339860     ASom    T    G        0      0        2 
   8   chr8_65339860     HCab    T    G        0      0        2 
   8   chr8_65339860     HPrz    T    G        0      0        2 
   8   chr8_65339860     ZBoe    T    G        0      0        2 
   8   chr8_65339860     ZGre    T    G        0      0        2 
   8   chr8_65339860     ZHar    T    G        0      0        2 
   8   chr8_65339860   Sample    T    G        0      0        2 
   8   chr8_65347274     AAsi    C    A        0      0        2 
   8   chr8_65347274     AKia    C    A        0      0        2 
   8   chr8_65347274     AOna    C    A        0      0        2 
   8   chr8_65347274     ASom    C    A        0      0        2 
   8   chr8_65347274     HCab    C    A        0      0        2 
   8   chr8_65347274     HPrz    C    A        0      0        2 
   8   chr8_65347274     ZBoe    C    A        0      0        2 
   8   chr8_65347274     ZGre    C    A        0      0        2 
   8   chr8_65347274     ZHar    C    A      0.5      1        2 
   8   chr8_65347274   Sample    C    A        0      0        2 
   8   chr8_65350287     AAsi    G    C        0      0        2 
   8   chr8_65350287     AKia    G    C        0      0        2 
   8   chr8_65350287     AOna    G    C        0      0        2 
   8   chr8_65350287     ASom    G    C        0      0        2 
   8   chr8_65350287     HCab    G    C        0      0        2 
   8   chr8_65350287     HPrz    G    C        0      0        2 
   8   chr8_65350287     ZBoe    G    C      0.5      1        2 
   8   chr8_65350287     ZGre    G    C        0      0        2 
   8   chr8_65350287     ZHar    G    C        0      0        2 
   8   chr8_65350287   Sample    G    C        0      0        2 
   8   chr8_65352475     AAsi    A    T        0      0        2 
   8   chr8_65352475     AKia    A    T        0      0        2 
   8   chr8_65352475     AOna    A    T        0      0        2 
   8   chr8_65352475     ASom    A    T        0      0        2 
   8   chr8_65352475     HCab    A    T        1      2        2 
   8   chr8_65352475     HPrz    A    T        1      2        2 
   8   chr8_65352475     ZBoe    A    T        0      0        2 
   8   chr8_65352475     ZGre    A    T        0      0        2 
   8   chr8_65352475     ZHar    A    T        0      0        2 
   8   chr8_65352475   Sample    A    T        0      0        2 
   8   chr8_65377400     AAsi    G    C        0      0        2 
   8   chr8_65377400     AKia    G    C        0      0        2 
   8   chr8_65377400     AOna    G    C        0      0        2 
   8   chr8_65377400     ASom    G    C        0      0        2 
   8   chr8_65377400     HCab    G    C        0      0        2 
   8   chr8_65377400     HPrz    G    C        0      0        2 
   8   chr8_65377400     ZBoe    G    C        0      0        2 
   8   chr8_65377400     ZGre    G    C        0      0        2 
   8   chr8_65377400     ZHar    G    C      0.5      1        2 
   8   chr8_65377400   Sample    G    C        0      0        2 
   8   chr8_65378115     AAsi    A    C        0      0        2 
   8   chr8_65378115     AKia    A    C        1      2        2 
   8   chr8_65378115     AOna    A    C        0      0        2 
   8   chr8_65378115     ASom    A    C        0      0        2 
   8   chr8_65378115     HCab    A    C        0      0        2 
   8   chr8_65378115     HPrz    A    C        0      0        2 
   8   chr8_65378115     ZBoe    A    C        0      0        2 
   8   chr8_65378115     ZGre    A    C        0      0        2 
   8   chr8_65378115     ZHar    A    C        0      0        2 
   8   chr8_65378115   Sample    A    C        0      0        2 
   8   chr8_65395702     AAsi    A    T        0      0        2 
   8   chr8_65395702     AKia    A    T        0      0        2 
   8   chr8_65395702     AOna    A    T        0      0        2 
   8   chr8_65395702     ASom    A    T        0      0        2 
   8   chr8_65395702     HCab    A    T        0      0        2 
   8   chr8_65395702     HPrz    A    T        0      0        2 
   8   chr8_65395702     ZBoe    A    T        0      0        2 
   8   chr8_65395702     ZGre    A    T        0      0        2 
   8   chr8_65395702     ZHar    A    T        1      2        2 
   8   chr8_65395702   Sample    A    T        0      0        2 
   8   chr8_65406241     AAsi    G    C        0      0        2 
   8   chr8_65406241     AKia    G    C        0      0        2 
   8   chr8_65406241     AOna    G    C        0      0        2 
   8   chr8_65406241     ASom    G    C        0      0        2 
   8   chr8_65406241     HCab    G    C        1      2        2 
   8   chr8_65406241     HPrz    G    C        1      2        2 
   8   chr8_65406241     ZBoe    G    C        0      0        2 
   8   chr8_65406241     ZGre    G    C        0      0        2 
   8   chr8_65406241     ZHar    G    C        0      0        2 
   8   chr8_65406241   Sample    G    C        0      0        2 
   8   chr8_65414284     AAsi    G    T      0.5      1        2 
   8   chr8_65414284     AKia    G    T        0      0        2 
   8   chr8_65414284     AOna    G    T        0      0        2 
   8   chr8_65414284     ASom    G    T      0.5      1        2 
   8   chr8_65414284     HCab    G    T        0      0        2 
   8   chr8_65414284     HPrz    G    T        0      0        2 
   8   chr8_65414284     ZBoe    G    T        0      0        2 
   8   chr8_65414284     ZGre    G    T        0      0        2 
   8   chr8_65414284     ZHar    G    T        0      0        2 
   8   chr8_65414284   Sample    G    T        1      2        2 
   8   chr8_65446648     AAsi    T    G        0      0        2 
   8   chr8_65446648     AKia    T    G        0      0        2 
   8   chr8_65446648     AOna    T    G      0.5      1        2 
   8   chr8_65446648     ASom    T    G        0      0        2 
   8   chr8_65446648     HCab    T    G        0      0        2 
   8   chr8_65446648     HPrz    T    G        0      0        2 
   8   chr8_65446648     ZBoe    T    G        0      0        2 
   8   chr8_65446648     ZGre    T    G        0      0        2 
   8   chr8_65446648     ZHar    T    G        0      0        2 
   8   chr8_65446648   Sample    T    G        0      0        2 
   8   chr8_65451629     AAsi    C    G        0      0        2 
   8   chr8_65451629     AKia    C    G        0      0        2 
   8   chr8_65451629     AOna    C    G        0      0        2 
   8   chr8_65451629     ASom    C    G        0      0        2 
   8   chr8_65451629     HCab    C    G        1      2        2 
   8   chr8_65451629     HPrz    C    G        1      2        2 
   8   chr8_65451629     ZBoe    C    G        0      0        2 
   8   chr8_65451629     ZGre    C    G        0      0        2 
   8   chr8_65451629     ZHar    C    G        0      0        2 
   8   chr8_65451629   Sample    C    G        0      0        2 
   8   chr8_65457501     AAsi    C    A        1      2        2 
   8   chr8_65457501     AKia    C    A        0      0        2 
   8   chr8_65457501     AOna    C    A        0      0        2 
   8   chr8_65457501     ASom    C    A        1      2        2 
   8   chr8_65457501     HCab    C    A        1      2        2 
   8   chr8_65457501     HPrz    C    A        1      2        2 
   8   chr8_65457501     ZBoe    C    A        0      0        2 
   8   chr8_65457501     ZGre    C    A        0      0        2 
   8   chr8_65457501     ZHar    C    A        0      0        2 
   8   chr8_65457501   Sample    C    A        1      2        2 
   8   chr8_65470843     AAsi    A    T        0      0        2 
   8   chr8_65470843     AKia    A    T        0      0        2 
   8   chr8_65470843     AOna    A    T        0      0        2 
   8   chr8_65470843     ASom    A    T        0      0        2 
   8   chr8_65470843     HCab    A    T      0.5      1        2 
   8   chr8_65470843     HPrz    A    T      0.5      1        2 
   8   chr8_65470843     ZBoe    A    T        0      0        2 
   8   chr8_65470843     ZGre    A    T        0      0        2 
   8   chr8_65470843     ZHar    A    T        0      0        2 
   8   chr8_65470843   Sample    A    T        0      0        2 
   8   chr8_65516446     AAsi    G    T        0      0        2 
   8   chr8_65516446     AKia    G    T        0      0        2 
   8   chr8_65516446     AOna    G    T        0      0        2 
   8   chr8_65516446     ASom    G    T        0      0        2 
   8   chr8_65516446     HCab    G    T        1      2        2 
   8   chr8_65516446     HPrz    G    T        1      2        2 
   8   chr8_65516446     ZBoe    G    T        0      0        2 
   8   chr8_65516446     ZGre    G    T        0      0        2 
   8   chr8_65516446     ZHar    G    T        0      0        2 
   8   chr8_65516446   Sample    G    T        0      0        2 
   8   chr8_65521459     AAsi    A    T        0      0        2 
   8   chr8_65521459     AKia    A    T        0      0        2 
   8   chr8_65521459     AOna    A    T        0      0        2 
   8   chr8_65521459     ASom    A    T        0      0        2 
   8   chr8_65521459     HCab    A    T        0      0        2 
   8   chr8_65521459     HPrz    A    T        0      0        2 
   8   chr8_65521459     ZBoe    A    T      0.5      1        2 
   8   chr8_65521459     ZGre    A    T        0      0        2 
   8   chr8_65521459     ZHar    A    T        0      0        2 
   8   chr8_65521459   Sample    A    T        0      0        2 
   8   chr8_65539382     AAsi    G    T        0      0        2 
   8   chr8_65539382     AKia    G    T        0      0        2 
   8   chr8_65539382     AOna    G    T        0      0        2 
   8   chr8_65539382     ASom    G    T        0      0        2 
   8   chr8_65539382     HCab    G    T        1      2        2 
   8   chr8_65539382     HPrz    G    T      0.5      1        2 
   8   chr8_65539382     ZBoe    G    T        0      0        2 
   8   chr8_65539382     ZGre    G    T        0      0        2 
   8   chr8_65539382     ZHar    G    T        0      0        2 
   8   chr8_65539382   Sample    G    T        0      0        2 
   8   chr8_65541377     AAsi    G    C        0      0        2 
   8   chr8_65541377     AKia    G    C        0      0        2 
   8   chr8_65541377     AOna    G    C        0      0        2 
   8   chr8_65541377     ASom    G    C        0      0        2 
   8   chr8_65541377     HCab    G    C        1      2        2 
   8   chr8_65541377     HPrz    G    C      0.5      1        2 
   8   chr8_65541377     ZBoe    G    C        0      0        2 
   8   chr8_65541377     ZGre    G    C        0      0        2 
   8   chr8_65541377     ZHar    G    C        0      0        2 
   8   chr8_65541377   Sample    G    C        0      0        2 
   8   chr8_65543617     AAsi    A    C        0      0        2 
   8   chr8_65543617     AKia    A    C        0      0        2 
   8   chr8_65543617     AOna    A    C        0      0        2 
   8   chr8_65543617     ASom    A    C        0      0        2 
   8   chr8_65543617     HCab    A    C        0      0        2 
   8   chr8_65543617     HPrz    A    C        0      0        2 
   8   chr8_65543617     ZBoe    A    C        0      0        2 
   8   chr8_65543617     ZGre    A    C        0      0        2 
   8   chr8_65543617     ZHar    A    C      0.5      1        2 
   8   chr8_65543617   Sample    A    C        0      0        2 
   8   chr8_65545781     AAsi    T    G        0      0        2 
   8   chr8_65545781     AKia    T    G        0      0        2 
   8   chr8_65545781     AOna    T    G        0      0        2 
   8   chr8_65545781     ASom    T    G      0.5      1        2 
   8   chr8_65545781     HCab    T    G        0      0        2 
   8   chr8_65545781     HPrz    T    G        0      0        2 
   8   chr8_65545781     ZBoe    T    G        0      0        2 
   8   chr8_65545781     ZGre    T    G        0      0        2 
   8   chr8_65545781     ZHar    T    G        0      0        2 
   8   chr8_65545781   Sample    T    G        0      0        2 
   8   chr8_65616439     AAsi    C    G        0      0        2 
   8   chr8_65616439     AKia    C    G        0      0        2 
   8   chr8_65616439     AOna    C    G        0      0        2 
   8   chr8_65616439     ASom    C    G        0      0        2 
   8   chr8_65616439     HCab    C    G        1      2        2 
   8   chr8_65616439     HPrz    C    G        1      2        2 
   8   chr8_65616439     ZBoe    C    G        0      0        2 
   8   chr8_65616439     ZGre    C    G        0      0        2 
   8   chr8_65616439     ZHar    C    G        0      0        2 
   8   chr8_65616439   Sample    C    G        0      0        2 
   8   chr8_65618841     AAsi    C    G        0      0        2 
   8   chr8_65618841     AKia    C    G        0      0        2 
   8   chr8_65618841     AOna    C    G        0      0        2 
   8   chr8_65618841     ASom    C    G        0      0        2 
   8   chr8_65618841     HCab    C    G        0      0        2 
   8   chr8_65618841     HPrz    C    G        0      0        2 
   8   chr8_65618841     ZBoe    C    G        0      0        2 
   8   chr8_65618841     ZGre    C    G        1      2        2 
   8   chr8_65618841     ZHar    C    G        0      0        2 
   8   chr8_65618841   Sample    C    G        0      0        2 
   8   chr8_65621091     AAsi    C    A        0      0        2 
   8   chr8_65621091     AKia    C    A        0      0        2 
   8   chr8_65621091     AOna    C    A        0      0        2 
   8   chr8_65621091     ASom    C    A        0      0        2 
   8   chr8_65621091     HCab    C    A        1      2        2 
   8   chr8_65621091     HPrz    C    A        1      2        2 
   8   chr8_65621091     ZBoe    C    A        0      0        2 
   8   chr8_65621091     ZGre    C    A        0      0        2 
   8   chr8_65621091     ZHar    C    A        0      0        2 
   8   chr8_65621091   Sample    C    A        0      0        2 
   8   chr8_65638707     AAsi    C    A        0      0        2 
   8   chr8_65638707     AKia    C    A        0      0        2 
   8   chr8_65638707     AOna    C    A        0      0        2 
   8   chr8_65638707     ASom    C    A        0      0        2 
   8   chr8_65638707     HCab    C    A        0      0        2 
   8   chr8_65638707     HPrz    C    A        0      0        2 
   8   chr8_65638707     ZBoe    C    A        1      2        2 
   8   chr8_65638707     ZGre    C    A        0      0        2 
   8   chr8_65638707     ZHar    C    A        1      2        2 
   8   chr8_65638707   Sample    C    A        0      0        2 
   8   chr8_65638946     AAsi    G    C        0      0        2 
   8   chr8_65638946     AKia    G    C        0      0        2 
   8   chr8_65638946     AOna    G    C        0      0        2 
   8   chr8_65638946     ASom    G    C        0      0        2 
   8   chr8_65638946     HCab    G    C        0      0        2 
   8   chr8_65638946     HPrz    G    C        0      0        2 
   8   chr8_65638946     ZBoe    G    C        0      0        2 
   8   chr8_65638946     ZGre    G    C      0.5      1        2 
   8   chr8_65638946     ZHar    G    C        0      0        2 
   8   chr8_65638946   Sample    G    C        0      0        2 
   8   chr8_65639588     AAsi    T    A        0      0        2 
   8   chr8_65639588     AKia    T    A        0      0        2 
   8   chr8_65639588     AOna    T    A        0      0        2 
   8   chr8_65639588     ASom    T    A        0      0        2 
   8   chr8_65639588     HCab    T    A        1      2        2 
   8   chr8_65639588     HPrz    T    A        1      2        2 
   8   chr8_65639588     ZBoe    T    A        0      0        2 
   8   chr8_65639588     ZGre    T    A        0      0        2 
   8   chr8_65639588     ZHar    T    A        0      0        2 
   8   chr8_65639588   Sample    T    A        0      0        2 
   8   chr8_65649166     AAsi    G    T        0      0        2 
   8   chr8_65649166     AKia    G    T        0      0        2 
   8   chr8_65649166     AOna    G    T        0      0        2 
   8   chr8_65649166     ASom    G    T        0      0        2 
   8   chr8_65649166     HCab    G    T        1      2        2 
   8   chr8_65649166     HPrz    G    T        1      2        2 
   8   chr8_65649166     ZBoe    G    T        0      0        2 
   8   chr8_65649166     ZGre    G    T        0      0        2 
   8   chr8_65649166     ZHar    G    T        0      0        2 
   8   chr8_65649166   Sample    G    T        0      0        2 
   8   chr8_65650702     AAsi    A    C        0      0        2 
   8   chr8_65650702     AKia    A    C      0.5      1        2 
   8   chr8_65650702     AOna    A    C        0      0        2 
   8   chr8_65650702     ASom    A    C        0      0        2 
   8   chr8_65650702     HCab    A    C        0      0        2 
   8   chr8_65650702     HPrz    A    C        0      0        2 
   8   chr8_65650702     ZBoe    A    C        0      0        2 
   8   chr8_65650702     ZGre    A    C        0      0        2 
   8   chr8_65650702     ZHar    A    C        0      0        2 
   8   chr8_65650702   Sample    A    C        0      0        2 
   8   chr8_65652140     AAsi    T    A        0      0        2 
   8   chr8_65652140     AKia    T    A        0      0        2 
   8   chr8_65652140     AOna    T    A        1      2        2 
   8   chr8_65652140     ASom    T    A        0      0        2 
   8   chr8_65652140     HCab    T    A        0      0        2 
   8   chr8_65652140     HPrz    T    A        0      0        2 
   8   chr8_65652140     ZBoe    T    A        0      0        2 
   8   chr8_65652140     ZGre    T    A        0      0        2 
   8   chr8_65652140     ZHar    T    A        0      0        2 
   8   chr8_65652140   Sample    T    A        0      0        2 
   8   chr8_65653620     AAsi    A    C        0      0        2 
   8   chr8_65653620     AKia    A    C        0      0        2 
   8   chr8_65653620     AOna    A    C      0.5      1        2 
   8   chr8_65653620     ASom    A    C        0      0        2 
   8   chr8_65653620     HCab    A    C        0      0        2 
   8   chr8_65653620     HPrz    A    C        0      0        2 
   8   chr8_65653620     ZBoe    A    C        0      0        2 
   8   chr8_65653620     ZGre    A    C        0      0        2 
   8   chr8_65653620     ZHar    A    C        0      0        2 
   8   chr8_65653620   Sample    A    C        0      0        2 
   8   chr8_65661149     AAsi    T    A        0      0        2 
   8   chr8_65661149     AKia    T    A        0      0        2 
   8   chr8_65661149     AOna    T    A        0      0        2 
   8   chr8_65661149     ASom    T    A        0      0        2 
   8   chr8_65661149     HCab    T    A      0.5      1        2 
   8   chr8_65661149     HPrz    T    A        0      0        2 
   8   chr8_65661149     ZBoe    T    A        0      0        2 
   8   chr8_65661149     ZGre    T    A        0      0        2 
   8   chr8_65661149     ZHar    T    A        0      0        2 
   8   chr8_65661149   Sample    T    A        0      0        2 
   8   chr8_65687245     AAsi    G    T        0      0        2 
   8   chr8_65687245     AKia    G    T        0      0        2 
   8   chr8_65687245     AOna    G    T        0      0        2 
   8   chr8_65687245     ASom    G    T      0.5      1        2 
   8   chr8_65687245     HCab    G    T        0      0        2 
   8   chr8_65687245     HPrz    G    T        0      0        2 
   8   chr8_65687245     ZBoe    G    T        0      0        2 
   8   chr8_65687245     ZGre    G    T        0      0        2 
   8   chr8_65687245     ZHar    G    T        0      0        2 
   8   chr8_65687245   Sample    G    T        0      0        2 
   8   chr8_65689810     AAsi    G    C        0      0        2 
   8   chr8_65689810     AKia    G    C        0      0        2 
   8   chr8_65689810     AOna    G    C        0      0        2 
   8   chr8_65689810     ASom    G    C        0      0        2 
   8   chr8_65689810     HCab    G    C        0      0        2 
   8   chr8_65689810     HPrz    G    C        0      0        2 
   8   chr8_65689810     ZBoe    G    C        1      2        2 
   8   chr8_65689810     ZGre    G    C        0      0        2 
   8   chr8_65689810     ZHar    G    C        0      0        2 
   8   chr8_65689810   Sample    G    C        0      0        2 
   8   chr8_65708904     AAsi    G    C        0      0        2 
   8   chr8_65708904     AKia    G    C        0      0        2 
   8   chr8_65708904     AOna    G    C        0      0        2 
   8   chr8_65708904     ASom    G    C        0      0        2 
   8   chr8_65708904     HCab    G    C        0      0        2 
   8   chr8_65708904     HPrz    G    C        0      0        2 
   8   chr8_65708904     ZBoe    G    C        0      0        2 
   8   chr8_65708904     ZGre    G    C      0.5      1        2 
   8   chr8_65708904     ZHar    G    C        0      0        2 
   8   chr8_65708904   Sample    G    C        0      0        2 
   8   chr8_65710381     AAsi    G    T        0      0        2 
   8   chr8_65710381     AKia    G    T        0      0        2 
   8   chr8_65710381     AOna    G    T        0      0        2 
   8   chr8_65710381     ASom    G    T        0      0        2 
   8   chr8_65710381     HCab    G    T        0      0        2 
   8   chr8_65710381     HPrz    G    T        0      0        2 
   8   chr8_65710381     ZBoe    G    T        0      0        2 
   8   chr8_65710381     ZGre    G    T        0      0        2 
   8   chr8_65710381     ZHar    G    T        1      2        2 
   8   chr8_65710381   Sample    G    T        0      0        2 
   8   chr8_65716183     AAsi    A    C        0      0        2 
   8   chr8_65716183     AKia    A    C        0      0        2 
   8   chr8_65716183     AOna    A    C        0      0        2 
   8   chr8_65716183     ASom    A    C        0      0        2 
   8   chr8_65716183     HCab    A    C        1      2        2 
   8   chr8_65716183     HPrz    A    C        1      2        2 
   8   chr8_65716183     ZBoe    A    C        0      0        2 
   8   chr8_65716183     ZGre    A    C        0      0        2 
   8   chr8_65716183     ZHar    A    C        0      0        2 
   8   chr8_65716183   Sample    A    C        0      0        2 
   8   chr8_65718057     AAsi    G    C        0      0        2 
   8   chr8_65718057     AKia    G    C        0      0        2 
   8   chr8_65718057     AOna    G    C        1      2        2 
   8   chr8_65718057     ASom    G    C        0      0        2 
   8   chr8_65718057     HCab    G    C        0      0        2 
   8   chr8_65718057     HPrz    G    C        0      0        2 
   8   chr8_65718057     ZBoe    G    C        0      0        2 
   8   chr8_65718057     ZGre    G    C        0      0        2 
   8   chr8_65718057     ZHar    G    C        0      0        2 
   8   chr8_65718057   Sample    G    C        0      0        2 
   8   chr8_65723238     AAsi    C    A        0      0        2 
   8   chr8_65723238     AKia    C    A        1      2        2 
   8   chr8_65723238     AOna    C    A        1      2        2 
   8   chr8_65723238     ASom    C    A        0      0        2 
   8   chr8_65723238     HCab    C    A        0      0        2 
   8   chr8_65723238     HPrz    C    A        0      0        2 
   8   chr8_65723238     ZBoe    C    A        0      0        2 
   8   chr8_65723238     ZGre    C    A        0      0        2 
   8   chr8_65723238     ZHar    C    A        0      0        2 
   8   chr8_65723238   Sample    C    A        0      0        2 
   8   chr8_65728896     AAsi    C    G        0      0        2 
   8   chr8_65728896     AKia    C    G        0      0        2 
   8   chr8_65728896     AOna    C    G        0      0        2 
   8   chr8_65728896     ASom    C    G        0      0        2 
   8   chr8_65728896     HCab    C    G        1      2        2 
   8   chr8_65728896     HPrz    C    G        1      2        2 
   8   chr8_65728896     ZBoe    C    G        0      0        2 
   8   chr8_65728896     ZGre    C    G        0      0        2 
   8   chr8_65728896     ZHar    C    G        0      0        2 
   8   chr8_65728896   Sample    C    G        0      0        2 
   8   chr8_65745219     AAsi    G    T        0      0        2 
   8   chr8_65745219     AKia    G    T        0      0        2 
   8   chr8_65745219     AOna    G    T        0      0        2 
   8   chr8_65745219     ASom    G    T        0      0        2 
   8   chr8_65745219     HCab    G    T        0      0        2 
   8   chr8_65745219     HPrz    G    T      0.5      1        2 
   8   chr8_65745219     ZBoe    G    T        0      0        2 
   8   chr8_65745219     ZGre    G    T        0      0        2 
   8   chr8_65745219     ZHar    G    T        0      0        2 
   8   chr8_65745219   Sample    G    T        0      0        2 
   8   chr8_65778461     AAsi    C    G        0      0        2 
   8   chr8_65778461     AKia    C    G        0      0        2 
   8   chr8_65778461     AOna    C    G        0      0        2 
   8   chr8_65778461     ASom    C    G        0      0        2 
   8   chr8_65778461     HCab    C    G        0      0        2 
   8   chr8_65778461     HPrz    C    G        0      0        2 
   8   chr8_65778461     ZBoe    C    G      0.5      1        2 
   8   chr8_65778461     ZGre    C    G        0      0        2 
   8   chr8_65778461     ZHar    C    G        0      0        2 
   8   chr8_65778461   Sample    C    G        0      0        2 
   8   chr8_65780267     AAsi    T    A        0      0        2 
   8   chr8_65780267     AKia    T    A        1      2        2 
   8   chr8_65780267     AOna    T    A        0      0        2 
   8   chr8_65780267     ASom    T    A        0      0        2 
   8   chr8_65780267     HCab    T    A        0      0        2 
   8   chr8_65780267     HPrz    T    A        0      0        2 
   8   chr8_65780267     ZBoe    T    A        0      0        2 
   8   chr8_65780267     ZGre    T    A        0      0        2 
   8   chr8_65780267     ZHar    T    A        0      0        2 
   8   chr8_65780267   Sample    T    A        0      0        2 
   8   chr8_65798255     AAsi    C    G        0      0        2 
   8   chr8_65798255     AKia    C    G        0      0        2 
   8   chr8_65798255     AOna    C    G        0      0        2 
   8   chr8_65798255     ASom    C    G        0      0        2 
   8   chr8_65798255     HCab    C    G        1      2        2 
   8   chr8_65798255     HPrz    C    G        1      2        2 
   8   chr8_65798255     ZBoe    C    G        0      0        2 
   8   chr8_65798255     ZGre    C    G        0      0        2 
   8   chr8_65798255     ZHar    C    G        0      0        2 
   8   chr8_65798255   Sample    C    G        0      0        2 
   8   chr8_65809001     AAsi    C    G        0      0        2 
   8   chr8_65809001     AKia    C    G        0      0        2 
   8   chr8_65809001     AOna    C    G        0      0        2 
   8   chr8_65809001     ASom    C    G        0      0        2 
   8   chr8_65809001     HCab    C    G        1      2        2 
   8   chr8_65809001     HPrz    C    G        1      2        2 
   8   chr8_65809001     ZBoe    C    G        0      0        2 
   8   chr8_65809001     ZGre    C    G        0      0        2 
   8   chr8_65809001     ZHar    C    G        0      0        2 
   8   chr8_65809001   Sample    C    G        0      0        2 
   8   chr8_65815694     AAsi    G    C        0      0        2 
   8   chr8_65815694     AKia    G    C        1      2        2 
   8   chr8_65815694     AOna    G    C        0      0        2 
   8   chr8_65815694     ASom    G    C        0      0        2 
   8   chr8_65815694     HCab    G    C        0      0        2 
   8   chr8_65815694     HPrz    G    C        0      0        2 
   8   chr8_65815694     ZBoe    G    C        0      0        2 
   8   chr8_65815694     ZGre    G    C        0      0        2 
   8   chr8_65815694     ZHar    G    C        0      0        2 
   8   chr8_65815694   Sample    G    C        0      0        2 
   8   chr8_65835452     AAsi    C    G        0      0        2 
   8   chr8_65835452     AKia    C    G        0      0        2 
   8   chr8_65835452     AOna    C    G        0      0        2 
   8   chr8_65835452     ASom    C    G        0      0        2 
   8   chr8_65835452     HCab    C    G        1      2        2 
   8   chr8_65835452     HPrz    C    G        1      2        2 
   8   chr8_65835452     ZBoe    C    G        0      0        2 
   8   chr8_65835452     ZGre    C    G        0      0        2 
   8   chr8_65835452     ZHar    C    G        0      0        2 
   8   chr8_65835452   Sample    C    G        0      0        2 
   8   chr8_65846646     AAsi    G    C        0      0        2 
   8   chr8_65846646     AKia    G    C        0      0        2 
   8   chr8_65846646     AOna    G    C        0      0        2 
   8   chr8_65846646     ASom    G    C        0      0        2 
   8   chr8_65846646     HCab    G    C        0      0        2 
   8   chr8_65846646     HPrz    G    C        0      0        2 
   8   chr8_65846646     ZBoe    G    C        1      2        2 
   8   chr8_65846646     ZGre    G    C        0      0        2 
   8   chr8_65846646     ZHar    G    C        0      0        2 
   8   chr8_65846646   Sample    G    C        0      0        2 
   8   chr8_65871169     AAsi    T    G        0      0        2 
   8   chr8_65871169     AKia    T    G        0      0        2 
   8   chr8_65871169     AOna    T    G        0      0        2 
   8   chr8_65871169     ASom    T    G        0      0        2 
   8   chr8_65871169     HCab    T    G        1      2        2 
   8   chr8_65871169     HPrz    T    G        1      2        2 
   8   chr8_65871169     ZBoe    T    G        0      0        2 
   8   chr8_65871169     ZGre    T    G        0      0        2 
   8   chr8_65871169     ZHar    T    G        0      0        2 
   8   chr8_65871169   Sample    T    G        0      0        2 
   8   chr8_65912856     AAsi    A    T        0      0        2 
   8   chr8_65912856     AKia    A    T        0      0        2 
   8   chr8_65912856     AOna    A    T        0      0        2 
   8   chr8_65912856     ASom    A    T        0      0        2 
   8   chr8_65912856     HCab    A    T        1      2        2 
   8   chr8_65912856     HPrz    A    T        1      2        2 
   8   chr8_65912856     ZBoe    A    T        0      0        2 
   8   chr8_65912856     ZGre    A    T        0      0        2 
   8   chr8_65912856     ZHar    A    T        0      0        2 
   8   chr8_65912856   Sample    A    T        0      0        2 
   8   chr8_65940937     AAsi    T    A        0      0        2 
   8   chr8_65940937     AKia    T    A        0      0        2 
   8   chr8_65940937     AOna    T    A        0      0        2 
   8   chr8_65940937     ASom    T    A        0      0        2 
   8   chr8_65940937     HCab    T    A        0      0        2 
   8   chr8_65940937     HPrz    T    A        0      0        2 
   8   chr8_65940937     ZBoe    T    A      0.5      1        2 
   8   chr8_65940937     ZGre    T    A        0      0        2 
   8   chr8_65940937     ZHar    T    A        0      0        2 
   8   chr8_65940937   Sample    T    A        0      0        2 
   8   chr8_66009138     AAsi    G    C        0      0        2 
   8   chr8_66009138     AKia    G    C        0      0        2 
   8   chr8_66009138     AOna    G    C        0      0        2 
   8   chr8_66009138     ASom    G    C        0      0        2 
   8   chr8_66009138     HCab    G    C        1      2        2 
   8   chr8_66009138     HPrz    G    C        0      0        2 
   8   chr8_66009138     ZBoe    G    C        0      0        2 
   8   chr8_66009138     ZGre    G    C        0      0        2 
   8   chr8_66009138     ZHar    G    C        0      0        2 
   8   chr8_66009138   Sample    G    C        0      0        2 
   8   chr8_66011275     AAsi    A    C        0      0        2 
   8   chr8_66011275     AKia    A    C        0      0        2 
   8   chr8_66011275     AOna    A    C        0      0        2 
   8   chr8_66011275     ASom    A    C        0      0        2 
   8   chr8_66011275     HCab    A    C        0      0        2 
   8   chr8_66011275     HPrz    A    C        0      0        2 
   8   chr8_66011275     ZBoe    A    C        0      0        2 
   8   chr8_66011275     ZGre    A    C      0.5      1        2 
   8   chr8_66011275     ZHar    A    C        0      0        2 
   8   chr8_66011275   Sample    A    C        0      0        2 
   8   chr8_66055380     AAsi    G    C        0      0        2 
   8   chr8_66055380     AKia    G    C        1      2        2 
   8   chr8_66055380     AOna    G    C      0.5      1        2 
   8   chr8_66055380     ASom    G    C        0      0        2 
   8   chr8_66055380     HCab    G    C        0      0        2 
   8   chr8_66055380     HPrz    G    C        0      0        2 
   8   chr8_66055380     ZBoe    G    C        0      0        2 
   8   chr8_66055380     ZGre    G    C        0      0        2 
   8   chr8_66055380     ZHar    G    C        0      0        2 
   8   chr8_66055380   Sample    G    C        0      0        2 
   8   chr8_66056494     AAsi    C    A        0      0        2 
   8   chr8_66056494     AKia    C    A        0      0        2 
   8   chr8_66056494     AOna    C    A        0      0        2 
   8   chr8_66056494     ASom    C    A        0      0        2 
   8   chr8_66056494     HCab    C    A        1      2        2 
   8   chr8_66056494     HPrz    C    A        1      2        2 
   8   chr8_66056494     ZBoe    C    A        0      0        2 
   8   chr8_66056494     ZGre    C    A        0      0        2 
   8   chr8_66056494     ZHar    C    A        0      0        2 
   8   chr8_66056494   Sample    C    A        0      0        2 
   8   chr8_66103386     AAsi    C    G        0      0        2 
   8   chr8_66103386     AKia    C    G        0      0        2 
   8   chr8_66103386     AOna    C    G        0      0        2 
   8   chr8_66103386     ASom    C    G        0      0        2 
   8   chr8_66103386     HCab    C    G        1      2        2 
   8   chr8_66103386     HPrz    C    G        1      2        2 
   8   chr8_66103386     ZBoe    C    G        0      0        2 
   8   chr8_66103386     ZGre    C    G        0      0        2 
   8   chr8_66103386     ZHar    C    G        0      0        2 
   8   chr8_66103386   Sample    C    G        0      0        2 
   8   chr8_66108124     AAsi    C    G        1      2        2 
   8   chr8_66108124     AKia    C    G        0      0        2 
   8   chr8_66108124     AOna    C    G        0      0        2 
   8   chr8_66108124     ASom    C    G        1      2        2 
   8   chr8_66108124     HCab    C    G        0      0        2 
   8   chr8_66108124     HPrz    C    G        0      0        2 
   8   chr8_66108124     ZBoe    C    G        0      0        2 
   8   chr8_66108124     ZGre    C    G        0      0        2 
   8   chr8_66108124     ZHar    C    G        0      0        2 
   8   chr8_66108124   Sample    C    G        1      2        2 
   8   chr8_66116330     AAsi    T    A        0      0        2 
   8   chr8_66116330     AKia    T    A        0      0        2 
   8   chr8_66116330     AOna    T    A        0      0        2 
   8   chr8_66116330     ASom    T    A        0      0        2 
   8   chr8_66116330     HCab    T    A        1      2        2 
   8   chr8_66116330     HPrz    T    A        1      2        2 
   8   chr8_66116330     ZBoe    T    A        0      0        2 
   8   chr8_66116330     ZGre    T    A        0      0        2 
   8   chr8_66116330     ZHar    T    A        0      0        2 
   8   chr8_66116330   Sample    T    A        0      0        2 
   8   chr8_66185030     AAsi    T    G        0      0        2 
   8   chr8_66185030     AKia    T    G        0      0        2 
   8   chr8_66185030     AOna    T    G        0      0        2 
   8   chr8_66185030     ASom    T    G        0      0        2 
   8   chr8_66185030     HCab    T    G        0      0        2 
   8   chr8_66185030     HPrz    T    G        1      2        2 
   8   chr8_66185030     ZBoe    T    G        0      0        2 
   8   chr8_66185030     ZGre    T    G        0      0        2 
   8   chr8_66185030     ZHar    T    G        0      0        2 
   8   chr8_66185030   Sample    T    G        0      0        2 
   8   chr8_66189030     AAsi    A    C        0      0        2 
   8   chr8_66189030     AKia    A    C        0      0        2 
   8   chr8_66189030     AOna    A    C        0      0        2 
   8   chr8_66189030     ASom    A    C        0      0        2 
   8   chr8_66189030     HCab    A    C        1      2        2 
   8   chr8_66189030     HPrz    A    C        1      2        2 
   8   chr8_66189030     ZBoe    A    C        0      0        2 
   8   chr8_66189030     ZGre    A    C        0      0        2 
   8   chr8_66189030     ZHar    A    C        0      0        2 
   8   chr8_66189030   Sample    A    C        0      0        2 
   8   chr8_66195862     AAsi    C    A        1      2        2 
   8   chr8_66195862     AKia    C    A        1      2        2 
   8   chr8_66195862     AOna    C    A      0.5      1        2 
   8   chr8_66195862     ASom    C    A        1      2        2 
   8   chr8_66195862     HCab    C    A        0      0        2 
   8   chr8_66195862     HPrz    C    A        0      0        2 
   8   chr8_66195862     ZBoe    C    A        0      0        2 
   8   chr8_66195862     ZGre    C    A        0      0        2 
   8   chr8_66195862     ZHar    C    A        0      0        2 
   8   chr8_66195862   Sample    C    A        1      2        2 
   8   chr8_66196637     AAsi    T    A        0      0        2 
   8   chr8_66196637     AKia    T    A      0.5      1        2 
   8   chr8_66196637     AOna    T    A        0      0        2 
   8   chr8_66196637     ASom    T    A        0      0        2 
   8   chr8_66196637     HCab    T    A        0      0        2 
   8   chr8_66196637     HPrz    T    A        0      0        2 
   8   chr8_66196637     ZBoe    T    A        0      0        2 
   8   chr8_66196637     ZGre    T    A        0      0        2 
   8   chr8_66196637     ZHar    T    A        0      0        2 
   8   chr8_66196637   Sample    T    A        0      0        2 
   8   chr8_66197598     AAsi    A    C        0      0        2 
   8   chr8_66197598     AKia    A    C        0      0        2 
   8   chr8_66197598     AOna    A    C        0      0        2 
   8   chr8_66197598     ASom    A    C        0      0        2 
   8   chr8_66197598     HCab    A    C        1      2        2 
   8   chr8_66197598     HPrz    A    C        0      0        2 
   8   chr8_66197598     ZBoe    A    C        0      0        2 
   8   chr8_66197598     ZGre    A    C        0      0        2 
   8   chr8_66197598     ZHar    A    C        0      0        2 
   8   chr8_66197598   Sample    A    C        0      0        2 
   8   chr8_66197780     AAsi    C    A        0      0        2 
   8   chr8_66197780     AKia    C    A        0      0        2 
   8   chr8_66197780     AOna    C    A        0      0        2 
   8   chr8_66197780     ASom    C    A        0      0        2 
   8   chr8_66197780     HCab    C    A        0      0        2 
   8   chr8_66197780     HPrz    C    A        0      0        2 
   8   chr8_66197780     ZBoe    C    A        0      0        2 
   8   chr8_66197780     ZGre    C    A        0      0        2 
   8   chr8_66197780     ZHar    C    A      0.5      1        2 
   8   chr8_66197780   Sample    C    A        0      0        2 
   8   chr8_66200754     AAsi    A    C        0      0        2 
   8   chr8_66200754     AKia    A    C        0      0        2 
   8   chr8_66200754     AOna    A    C        0      0        2 
   8   chr8_66200754     ASom    A    C        0      0        2 
   8   chr8_66200754     HCab    A    C        0      0        2 
   8   chr8_66200754     HPrz    A    C        0      0        2 
   8   chr8_66200754     ZBoe    A    C        0      0        2 
   8   chr8_66200754     ZGre    A    C        0      0        2 
   8   chr8_66200754     ZHar    A    C        1      2        2 
   8   chr8_66200754   Sample    A    C        0      0        2 
   8   chr8_66202016     AAsi    C    A        0      0        2 
   8   chr8_66202016     AKia    C    A        1      2        2 
   8   chr8_66202016     AOna    C    A        1      2        2 
   8   chr8_66202016     ASom    C    A        0      0        2 
   8   chr8_66202016     HCab    C    A        0      0        2 
   8   chr8_66202016     HPrz    C    A        0      0        2 
   8   chr8_66202016     ZBoe    C    A        0      0        2 
   8   chr8_66202016     ZGre    C    A        0      0        2 
   8   chr8_66202016     ZHar    C    A        0      0        2 
   8   chr8_66202016   Sample    C    A        0      0        2 
   8   chr8_66203705     AAsi    G    C      0.5      1        2 
   8   chr8_66203705     AKia    G    C        0      0        2 
   8   chr8_66203705     AOna    G    C        0      0        2 
   8   chr8_66203705     ASom    G    C        0      0        2 
   8   chr8_66203705     HCab    G    C        0      0        2 
   8   chr8_66203705     HPrz    G    C        0      0        2 
   8   chr8_66203705     ZBoe    G    C        0      0        2 
   8   chr8_66203705     ZGre    G    C        0      0        2 
   8   chr8_66203705     ZHar    G    C        0      0        2 
   8   chr8_66203705   Sample    G    C        1      2        2 
   8   chr8_66211534     AAsi    G    C        0      0        2 
   8   chr8_66211534     AKia    G    C        0      0        2 
   8   chr8_66211534     AOna    G    C        0      0        2 
   8   chr8_66211534     ASom    G    C        0      0        2 
   8   chr8_66211534     HCab    G    C        0      0        2 
   8   chr8_66211534     HPrz    G    C        0      0        2 
   8   chr8_66211534     ZBoe    G    C      0.5      1        2 
   8   chr8_66211534     ZGre    G    C        0      0        2 
   8   chr8_66211534     ZHar    G    C        0      0        2 
   8   chr8_66211534   Sample    G    C        0      0        2 
   8   chr8_66244177     AAsi    C    G        0      0        2 
   8   chr8_66244177     AKia    C    G        0      0        2 
   8   chr8_66244177     AOna    C    G        0      0        2 
   8   chr8_66244177     ASom    C    G        0      0        2 
   8   chr8_66244177     HCab    C    G        0      0        2 
   8   chr8_66244177     HPrz    C    G        0      0        2 
   8   chr8_66244177     ZBoe    C    G        0      0        2 
   8   chr8_66244177     ZGre    C    G      0.5      1        2 
   8   chr8_66244177     ZHar    C    G        0      0        2 
   8   chr8_66244177   Sample    C    G        0      0        2 
   8   chr8_66255896     AAsi    C    A        0      0        2 
   8   chr8_66255896     AKia    C    A        0      0        2 
   8   chr8_66255896     AOna    C    A        0      0        2 
   8   chr8_66255896     ASom    C    A        0      0        2 
   8   chr8_66255896     HCab    C    A      0.5      1        2 
   8   chr8_66255896     HPrz    C    A        0      0        2 
   8   chr8_66255896     ZBoe    C    A        0      0        2 
   8   chr8_66255896     ZGre    C    A        0      0        2 
   8   chr8_66255896     ZHar    C    A        0      0        2 
   8   chr8_66255896   Sample    C    A        0      0        2 
   8   chr8_66269198     AAsi    T    G        0      0        2 
   8   chr8_66269198     AKia    T    G        0      0        2 
   8   chr8_66269198     AOna    T    G      0.5      1        2 
   8   chr8_66269198     ASom    T    G        0      0        2 
   8   chr8_66269198     HCab    T    G        0      0        2 
   8   chr8_66269198     HPrz    T    G        0      0        2 
   8   chr8_66269198     ZBoe    T    G        0      0        2 
   8   chr8_66269198     ZGre    T    G        0      0        2 
   8   chr8_66269198     ZHar    T    G        0      0        2 
   8   chr8_66269198   Sample    T    G        0      0        2 
   8   chr8_66270606     AAsi    T    G        0      0        2 
   8   chr8_66270606     AKia    T    G        0      0        2 
   8   chr8_66270606     AOna    T    G        0      0        2 
   8   chr8_66270606     ASom    T    G      0.5      1        2 
   8   chr8_66270606     HCab    T    G        0      0        2 
   8   chr8_66270606     HPrz    T    G        0      0        2 
   8   chr8_66270606     ZBoe    T    G        0      0        2 
   8   chr8_66270606     ZGre    T    G        0      0        2 
   8   chr8_66270606     ZHar    T    G        0      0        2 
   8   chr8_66270606   Sample    T    G        0      0        2 
   8   chr8_66271662     AAsi    C    A        0      0        2 
   8   chr8_66271662     AKia    C    A        1      2        2 
   8   chr8_66271662     AOna    C    A        0      0        2 
   8   chr8_66271662     ASom    C    A        0      0        2 
   8   chr8_66271662     HCab    C    A        0      0        2 
   8   chr8_66271662     HPrz    C    A        0      0        2 
   8   chr8_66271662     ZBoe    C    A        0      0        2 
   8   chr8_66271662     ZGre    C    A        0      0        2 
   8   chr8_66271662     ZHar    C    A        0      0        2 
   8   chr8_66271662   Sample    C    A        0      0        2 
   8   chr8_66279894     AAsi    T    G        0      0        2 
   8   chr8_66279894     AKia    T    G        1      2        2 
   8   chr8_66279894     AOna    T    G        0      0        2 
   8   chr8_66279894     ASom    T    G        0      0        2 
   8   chr8_66279894     HCab    T    G        0      0        2 
   8   chr8_66279894     HPrz    T    G        0      0        2 
   8   chr8_66279894     ZBoe    T    G        0      0        2 
   8   chr8_66279894     ZGre    T    G        0      0        2 
   8   chr8_66279894     ZHar    T    G        0      0        2 
   8   chr8_66279894   Sample    T    G        0      0        2 
   8   chr8_66289426     AAsi    C    G        0      0        2 
   8   chr8_66289426     AKia    C    G        0      0        2 
   8   chr8_66289426     AOna    C    G        0      0        2 
   8   chr8_66289426     ASom    C    G        0      0        2 
   8   chr8_66289426     HCab    C    G        1      2        2 
   8   chr8_66289426     HPrz    C    G        1      2        2 
   8   chr8_66289426     ZBoe    C    G        0      0        2 
   8   chr8_66289426     ZGre    C    G        0      0        2 
   8   chr8_66289426     ZHar    C    G        0      0        2 
   8   chr8_66289426   Sample    C    G        0      0        2 
   8   chr8_66296027     AAsi    G    C        0      0        2 
   8   chr8_66296027     AKia    G    C        0      0        2 
   8   chr8_66296027     AOna    G    C        0      0        2 
   8   chr8_66296027     ASom    G    C        0      0        2 
   8   chr8_66296027     HCab    G    C        0      0        2 
   8   chr8_66296027     HPrz    G    C      0.5      1        2 
   8   chr8_66296027     ZBoe    G    C        0      0        2 
   8   chr8_66296027     ZGre    G    C        0      0        2 
   8   chr8_66296027     ZHar    G    C        0      0        2 
   8   chr8_66296027   Sample    G    C        0      0        2 
   8   chr8_66299418     AAsi    A    T        0      0        2 
   8   chr8_66299418     AKia    A    T        0      0        2 
   8   chr8_66299418     AOna    A    T        0      0        2 
   8   chr8_66299418     ASom    A    T        0      0        2 
   8   chr8_66299418     HCab    A    T        0      0        2 
   8   chr8_66299418     HPrz    A    T        0      0        2 
   8   chr8_66299418     ZBoe    A    T        0      0        2 
   8   chr8_66299418     ZGre    A    T      0.5      1        2 
   8   chr8_66299418     ZHar    A    T        0      0        2 
   8   chr8_66299418   Sample    A    T        0      0        2 
   8   chr8_66352799     AAsi    C    A        0      0        2 
   8   chr8_66352799     AKia    C    A        0      0        2 
   8   chr8_66352799     AOna    C    A        0      0        2 
   8   chr8_66352799     ASom    C    A        0      0        2 
   8   chr8_66352799     HCab    C    A        0      0        2 
   8   chr8_66352799     HPrz    C    A        0      0        2 
   8   chr8_66352799     ZBoe    C    A        0      0        2 
   8   chr8_66352799     ZGre    C    A        0      0        2 
   8   chr8_66352799     ZHar    C    A      0.5      1        2 
   8   chr8_66352799   Sample    C    A        0      0        2 
   8   chr8_66366007     AAsi    C    G        0      0        2 
   8   chr8_66366007     AKia    C    G        0      0        2 
   8   chr8_66366007     AOna    C    G        0      0        2 
   8   chr8_66366007     ASom    C    G        0      0        2 
   8   chr8_66366007     HCab    C    G        0      0        2 
   8   chr8_66366007     HPrz    C    G        0      0        2 
   8   chr8_66366007     ZBoe    C    G        1      2        2 
   8   chr8_66366007     ZGre    C    G        0      0        2 
   8   chr8_66366007     ZHar    C    G        0      0        2 
   8   chr8_66366007   Sample    C    G        0      0        2 
   8   chr8_66367553     AAsi    C    G        0      0        2 
   8   chr8_66367553     AKia    C    G        0      0        2 
   8   chr8_66367553     AOna    C    G        0      0        2 
   8   chr8_66367553     ASom    C    G        0      0        2 
   8   chr8_66367553     HCab    C    G        0      0        2 
   8   chr8_66367553     HPrz    C    G        0      0        2 
   8   chr8_66367553     ZBoe    C    G        0      0        2 
   8   chr8_66367553     ZGre    C    G        1      2        2 
   8   chr8_66367553     ZHar    C    G        0      0        2 
   8   chr8_66367553   Sample    C    G        0      0        2 
   8   chr8_66373019     AAsi    G    T        0      0        2 
   8   chr8_66373019     AKia    G    T        0      0        2 
   8   chr8_66373019     AOna    G    T        0      0        2 
   8   chr8_66373019     ASom    G    T        0      0        2 
   8   chr8_66373019     HCab    G    T        1      2        2 
   8   chr8_66373019     HPrz    G    T        1      2        2 
   8   chr8_66373019     ZBoe    G    T        0      0        2 
   8   chr8_66373019     ZGre    G    T        0      0        2 
   8   chr8_66373019     ZHar    G    T        0      0        2 
   8   chr8_66373019   Sample    G    T        0      0        2 
   8   chr8_66374644     AAsi    A    C        1      2        2 
   8   chr8_66374644     AKia    A    C        0      0        2 
   8   chr8_66374644     AOna    A    C        0      0        2 
   8   chr8_66374644     ASom    A    C        1      2        2 
   8   chr8_66374644     HCab    A    C        0      0        2 
   8   chr8_66374644     HPrz    A    C        0      0        2 
   8   chr8_66374644     ZBoe    A    C        0      0        2 
   8   chr8_66374644     ZGre    A    C        0      0        2 
   8   chr8_66374644     ZHar    A    C        0      0        2 
   8   chr8_66374644   Sample    A    C        1      2        2 
   8   chr8_66377758     AAsi    T    G        0      0        2 
   8   chr8_66377758     AKia    T    G        0      0        2 
   8   chr8_66377758     AOna    T    G        0      0        2 
   8   chr8_66377758     ASom    T    G        0      0        2 
   8   chr8_66377758     HCab    T    G        1      2        2 
   8   chr8_66377758     HPrz    T    G        1      2        2 
   8   chr8_66377758     ZBoe    T    G        0      0        2 
   8   chr8_66377758     ZGre    T    G        0      0        2 
   8   chr8_66377758     ZHar    T    G        0      0        2 
   8   chr8_66377758   Sample    T    G        0      0        2 
   8   chr8_66390516     AAsi    T    G        0      0        2 
   8   chr8_66390516     AKia    T    G        0      0        2 
   8   chr8_66390516     AOna    T    G        0      0        2 
   8   chr8_66390516     ASom    T    G      0.5      1        2 
   8   chr8_66390516     HCab    T    G        0      0        2 
   8   chr8_66390516     HPrz    T    G        0      0        2 
   8   chr8_66390516     ZBoe    T    G        0      0        2 
   8   chr8_66390516     ZGre    T    G        0      0        2 
   8   chr8_66390516     ZHar    T    G        0      0        2 
   8   chr8_66390516   Sample    T    G        0      0        2 
   8   chr8_66402162     AAsi    T    G        0      0        2 
   8   chr8_66402162     AKia    T    G        0      0        2 
   8   chr8_66402162     AOna    T    G        0      0        2 
   8   chr8_66402162     ASom    T    G        0      0        2 
   8   chr8_66402162     HCab    T    G      0.5      1        2 
   8   chr8_66402162     HPrz    T    G        1      2        2 
   8   chr8_66402162     ZBoe    T    G        0      0        2 
   8   chr8_66402162     ZGre    T    G        0      0        2 
   8   chr8_66402162     ZHar    T    G        0      0        2 
   8   chr8_66402162   Sample    T    G        0      0        2 
   8   chr8_66428622     AAsi    T    A        0      0        2 
   8   chr8_66428622     AKia    T    A        1      2        2 
   8   chr8_66428622     AOna    T    A      0.5      1        2 
   8   chr8_66428622     ASom    T    A        0      0        2 
   8   chr8_66428622     HCab    T    A        0      0        2 
   8   chr8_66428622     HPrz    T    A        0      0        2 
   8   chr8_66428622     ZBoe    T    A        0      0        2 
   8   chr8_66428622     ZGre    T    A        0      0        2 
   8   chr8_66428622     ZHar    T    A        0      0        2 
   8   chr8_66428622   Sample    T    A        0      0        2 
   8   chr8_66430126     AAsi    T    G        0      0        2 
   8   chr8_66430126     AKia    T    G        0      0        2 
   8   chr8_66430126     AOna    T    G        0      0        2 
   8   chr8_66430126     ASom    T    G        0      0        2 
   8   chr8_66430126     HCab    T    G        0      0        2 
   8   chr8_66430126     HPrz    T    G        0      0        2 
   8   chr8_66430126     ZBoe    T    G        0      0        2 
   8   chr8_66430126     ZGre    T    G      0.5      1        2 
   8   chr8_66430126     ZHar    T    G        0      0        2 
   8   chr8_66430126   Sample    T    G        0      0        2 
   8   chr8_66435964     AAsi    A    C        0      0        2 
   8   chr8_66435964     AKia    A    C        0      0        2 
   8   chr8_66435964     AOna    A    C        0      0        2 
   8   chr8_66435964     ASom    A    C        0      0        2 
   8   chr8_66435964     HCab    A    C      0.5      1        2 
   8   chr8_66435964     HPrz    A    C        0      0        2 
   8   chr8_66435964     ZBoe    A    C        0      0        2 
   8   chr8_66435964     ZGre    A    C        0      0        2 
   8   chr8_66435964     ZHar    A    C        0      0        2 
   8   chr8_66435964   Sample    A    C        0      0        2 
   8   chr8_66451075     AAsi    G    T        0      0        2 
   8   chr8_66451075     AKia    G    T        0      0        2 
   8   chr8_66451075     AOna    G    T        0      0        2 
   8   chr8_66451075     ASom    G    T        0      0        2 
   8   chr8_66451075     HCab    G    T        1      2        2 
   8   chr8_66451075     HPrz    G    T        1      2        2 
   8   chr8_66451075     ZBoe    G    T        0      0        2 
   8   chr8_66451075     ZGre    G    T        0      0        2 
   8   chr8_66451075     ZHar    G    T        0      0        2 
   8   chr8_66451075   Sample    G    T        0      0        2 
   8   chr8_66479102     AAsi    C    A        1      2        2 
   8   chr8_66479102     AKia    C    A        0      0        2 
   8   chr8_66479102     AOna    C    A        0      0        2 
   8   chr8_66479102     ASom    C    A        1      2        2 
   8   chr8_66479102     HCab    C    A        0      0        2 
   8   chr8_66479102     HPrz    C    A        0      0        2 
   8   chr8_66479102     ZBoe    C    A        1      2        2 
   8   chr8_66479102     ZGre    C    A        0      0        2 
   8   chr8_66479102     ZHar    C    A        1      2        2 
   8   chr8_66479102   Sample    C    A        1      2        2 
   8   chr8_66480728     AAsi    C    G        0      0        2 
   8   chr8_66480728     AKia    C    G        0      0        2 
   8   chr8_66480728     AOna    C    G        0      0        2 
   8   chr8_66480728     ASom    C    G        0      0        2 
   8   chr8_66480728     HCab    C    G        1      2        2 
   8   chr8_66480728     HPrz    C    G        1      2        2 
   8   chr8_66480728     ZBoe    C    G        0      0        2 
   8   chr8_66480728     ZGre    C    G        0      0        2 
   8   chr8_66480728     ZHar    C    G        0      0        2 
   8   chr8_66480728   Sample    C    G        0      0        2 
   8   chr8_66484531     AAsi    G    C        1      2        2 
   8   chr8_66484531     AKia    G    C        0      0        2 
   8   chr8_66484531     AOna    G    C        0      0        2 
   8   chr8_66484531     ASom    G    C        1      2        2 
   8   chr8_66484531     HCab    G    C        0      0        2 
   8   chr8_66484531     HPrz    G    C        0      0        2 
   8   chr8_66484531     ZBoe    G    C        0      0        2 
   8   chr8_66484531     ZGre    G    C        0      0        2 
   8   chr8_66484531     ZHar    G    C        0      0        2 
   8   chr8_66484531   Sample    G    C        1      2        2 
   8   chr8_66501647     AAsi    C    G        0      0        2 
   8   chr8_66501647     AKia    C    G        0      0        2 
   8   chr8_66501647     AOna    C    G        0      0        2 
   8   chr8_66501647     ASom    C    G        0      0        2 
   8   chr8_66501647     HCab    C    G        1      2        2 
   8   chr8_66501647     HPrz    C    G        1      2        2 
   8   chr8_66501647     ZBoe    C    G        0      0        2 
   8   chr8_66501647     ZGre    C    G        0      0        2 
   8   chr8_66501647     ZHar    C    G        0      0        2 
   8   chr8_66501647   Sample    C    G        0      0        2 
   8   chr8_66514792     AAsi    A    C        0      0        2 
   8   chr8_66514792     AKia    A    C        0      0        2 
   8   chr8_66514792     AOna    A    C        0      0        2 
   8   chr8_66514792     ASom    A    C        0      0        2 
   8   chr8_66514792     HCab    A    C        1      2        2 
   8   chr8_66514792     HPrz    A    C        1      2        2 
   8   chr8_66514792     ZBoe    A    C        0      0        2 
   8   chr8_66514792     ZGre    A    C        0      0        2 
   8   chr8_66514792     ZHar    A    C        0      0        2 
   8   chr8_66514792   Sample    A    C        0      0        2 
   8   chr8_66591629     AAsi    C    A        0      0        2 
   8   chr8_66591629     AKia    C    A        0      0        2 
   8   chr8_66591629     AOna    C    A        0      0        2 
   8   chr8_66591629     ASom    C    A        0      0        2 
   8   chr8_66591629     HCab    C    A        1      2        2 
   8   chr8_66591629     HPrz    C    A        1      2        2 
   8   chr8_66591629     ZBoe    C    A        0      0        2 
   8   chr8_66591629     ZGre    C    A        0      0        2 
   8   chr8_66591629     ZHar    C    A        0      0        2 
   8   chr8_66591629   Sample    C    A        0      0        2 
   8   chr8_66619346     AAsi    C    A        1      2        2 
   8   chr8_66619346     AKia    C    A        0      0        2 
   8   chr8_66619346     AOna    C    A        0      0        2 
   8   chr8_66619346     ASom    C    A        1      2        2 
   8   chr8_66619346     HCab    C    A        0      0        2 
   8   chr8_66619346     HPrz    C    A        0      0        2 
   8   chr8_66619346     ZBoe    C    A        0      0        2 
   8   chr8_66619346     ZGre    C    A        0      0        2 
   8   chr8_66619346     ZHar    C    A        0      0        2 
   8   chr8_66619346   Sample    C    A        1      2        2 
   8   chr8_66670325     AAsi    G    C        0      0        2 
   8   chr8_66670325     AKia    G    C        0      0        2 
   8   chr8_66670325     AOna    G    C        0      0        2 
   8   chr8_66670325     ASom    G    C        0      0        2 
   8   chr8_66670325     HCab    G    C        1      2        2 
   8   chr8_66670325     HPrz    G    C        1      2        2 
   8   chr8_66670325     ZBoe    G    C        0      0        2 
   8   chr8_66670325     ZGre    G    C        0      0        2 
   8   chr8_66670325     ZHar    G    C        0      0        2 
   8   chr8_66670325   Sample    G    C        0      0        2 
   8   chr8_66689029     AAsi    G    C        0      0        2 
   8   chr8_66689029     AKia    G    C        0      0        2 
   8   chr8_66689029     AOna    G    C        0      0        2 
   8   chr8_66689029     ASom    G    C        0      0        2 
   8   chr8_66689029     HCab    G    C        0      0        2 
   8   chr8_66689029     HPrz    G    C        0      0        2 
   8   chr8_66689029     ZBoe    G    C        0      0        2 
   8   chr8_66689029     ZGre    G    C        0      0        2 
   8   chr8_66689029     ZHar    G    C        1      2        2 
   8   chr8_66689029   Sample    G    C        0      0        2 
   8   chr8_66693611     AAsi    G    T        0      0        2 
   8   chr8_66693611     AKia    G    T        0      0        2 
   8   chr8_66693611     AOna    G    T        0      0        2 
   8   chr8_66693611     ASom    G    T        0      0        2 
   8   chr8_66693611     HCab    G    T        0      0        2 
   8   chr8_66693611     HPrz    G    T        0      0        2 
   8   chr8_66693611     ZBoe    G    T        0      0        2 
   8   chr8_66693611     ZGre    G    T        0      0        2 
   8   chr8_66693611     ZHar    G    T        1      2        2 
   8   chr8_66693611   Sample    G    T        0      0        2 
   8   chr8_66697076     AAsi    C    A        0      0        2 
   8   chr8_66697076     AKia    C    A        0      0        2 
   8   chr8_66697076     AOna    C    A        0      0        2 
   8   chr8_66697076     ASom    C    A        0      0        2 
   8   chr8_66697076     HCab    C    A        1      2        2 
   8   chr8_66697076     HPrz    C    A        1      2        2 
   8   chr8_66697076     ZBoe    C    A        0      0        2 
   8   chr8_66697076     ZGre    C    A        0      0        2 
   8   chr8_66697076     ZHar    C    A        0      0        2 
   8   chr8_66697076   Sample    C    A        0      0        2 
   8   chr8_66717726     AAsi    C    G        0      0        2 
   8   chr8_66717726     AKia    C    G        0      0        2 
   8   chr8_66717726     AOna    C    G        0      0        2 
   8   chr8_66717726     ASom    C    G        0      0        2 
   8   chr8_66717726     HCab    C    G        1      2        2 
   8   chr8_66717726     HPrz    C    G        1      2        2 
   8   chr8_66717726     ZBoe    C    G        0      0        2 
   8   chr8_66717726     ZGre    C    G        0      0        2 
   8   chr8_66717726     ZHar    C    G        0      0        2 
   8   chr8_66717726   Sample    C    G        0      0        2 
   8   chr8_66719800     AAsi    G    T        0      0        2 
   8   chr8_66719800     AKia    G    T        0      0        2 
   8   chr8_66719800     AOna    G    T        0      0        2 
   8   chr8_66719800     ASom    G    T        0      0        2 
   8   chr8_66719800     HCab    G    T        1      2        2 
   8   chr8_66719800     HPrz    G    T        1      2        2 
   8   chr8_66719800     ZBoe    G    T        0      0        2 
   8   chr8_66719800     ZGre    G    T        0      0        2 
   8   chr8_66719800     ZHar    G    T        0      0        2 
   8   chr8_66719800   Sample    G    T        0      0        2 
   8   chr8_66720660     AAsi    A    T        0      0        2 
   8   chr8_66720660     AKia    A    T        0      0        2 
   8   chr8_66720660     AOna    A    T        0      0        2 
   8   chr8_66720660     ASom    A    T        0      0        2 
   8   chr8_66720660     HCab    A    T        0      0        2 
   8   chr8_66720660     HPrz    A    T        0      0        2 
   8   chr8_66720660     ZBoe    A    T        0      0        2 
   8   chr8_66720660     ZGre    A    T        1      2        2 
   8   chr8_66720660     ZHar    A    T        0      0        2 
   8   chr8_66720660   Sample    A    T        0      0        2 
   8   chr8_66724294     AAsi    G    T        0      0        2 
   8   chr8_66724294     AKia    G    T        0      0        2 
   8   chr8_66724294     AOna    G    T        0      0        2 
   8   chr8_66724294     ASom    G    T        0      0        2 
   8   chr8_66724294     HCab    G    T        1      2        2 
   8   chr8_66724294     HPrz    G    T        1      2        2 
   8   chr8_66724294     ZBoe    G    T        0      0        2 
   8   chr8_66724294     ZGre    G    T        0      0        2 
   8   chr8_66724294     ZHar    G    T        0      0        2 
   8   chr8_66724294   Sample    G    T        0      0        2 
   8   chr8_66744747     AAsi    G    T        0      0        2 
   8   chr8_66744747     AKia    G    T        0      0        2 
   8   chr8_66744747     AOna    G    T        0      0        2 
   8   chr8_66744747     ASom    G    T        0      0        2 
   8   chr8_66744747     HCab    G    T        1      2        2 
   8   chr8_66744747     HPrz    G    T        1      2        2 
   8   chr8_66744747     ZBoe    G    T        0      0        2 
   8   chr8_66744747     ZGre    G    T        0      0        2 
   8   chr8_66744747     ZHar    G    T        0      0        2 
   8   chr8_66744747   Sample    G    T        0      0        2 
   8   chr8_66754315     AAsi    G    C        0      0        2 
   8   chr8_66754315     AKia    G    C        0      0        2 
   8   chr8_66754315     AOna    G    C        0      0        2 
   8   chr8_66754315     ASom    G    C        0      0        2 
   8   chr8_66754315     HCab    G    C        0      0        2 
   8   chr8_66754315     HPrz    G    C        0      0        2 
   8   chr8_66754315     ZBoe    G    C        0      0        2 
   8   chr8_66754315     ZGre    G    C        0      0        2 
   8   chr8_66754315     ZHar    G    C      0.5      1        2 
   8   chr8_66754315   Sample    G    C        0      0        2 
   8   chr8_66756654     AAsi    T    G        0      0        2 
   8   chr8_66756654     AKia    T    G        0      0        2 
   8   chr8_66756654     AOna    T    G        0      0        2 
   8   chr8_66756654     ASom    T    G        0      0        2 
   8   chr8_66756654     HCab    T    G        1      2        2 
   8   chr8_66756654     HPrz    T    G        1      2        2 
   8   chr8_66756654     ZBoe    T    G        0      0        2 
   8   chr8_66756654     ZGre    T    G        0      0        2 
   8   chr8_66756654     ZHar    T    G        0      0        2 
   8   chr8_66756654   Sample    T    G        0      0        2 
   8   chr8_66759094     AAsi    G    C        0      0        2 
   8   chr8_66759094     AKia    G    C        0      0        2 
   8   chr8_66759094     AOna    G    C        0      0        2 
   8   chr8_66759094     ASom    G    C        0      0        2 
   8   chr8_66759094     HCab    G    C        0      0        2 
   8   chr8_66759094     HPrz    G    C        1      2        2 
   8   chr8_66759094     ZBoe    G    C        0      0        2 
   8   chr8_66759094     ZGre    G    C        0      0        2 
   8   chr8_66759094     ZHar    G    C        0      0        2 
   8   chr8_66759094   Sample    G    C        0      0        2 
   8   chr8_66789715     AAsi    G    C        0      0        2 
   8   chr8_66789715     AKia    G    C        0      0        2 
   8   chr8_66789715     AOna    G    C        0      0        2 
   8   chr8_66789715     ASom    G    C        0      0        2 
   8   chr8_66789715     HCab    G    C        0      0        2 
   8   chr8_66789715     HPrz    G    C        0      0        2 
   8   chr8_66789715     ZBoe    G    C      0.5      1        2 
   8   chr8_66789715     ZGre    G    C        0      0        2 
   8   chr8_66789715     ZHar    G    C        0      0        2 
   8   chr8_66789715   Sample    G    C        0      0        2 
   8   chr8_66791383     AAsi    C    G        0      0        2 
   8   chr8_66791383     AKia    C    G        0      0        2 
   8   chr8_66791383     AOna    C    G        0      0        2 
   8   chr8_66791383     ASom    C    G        0      0        2 
   8   chr8_66791383     HCab    C    G        1      2        2 
   8   chr8_66791383     HPrz    C    G        1      2        2 
   8   chr8_66791383     ZBoe    C    G        0      0        2 
   8   chr8_66791383     ZGre    C    G        0      0        2 
   8   chr8_66791383     ZHar    C    G        0      0        2 
   8   chr8_66791383   Sample    C    G        0      0        2 
   8   chr8_66802072     AAsi    G    C        0      0        2 
   8   chr8_66802072     AKia    G    C        1      2        2 
   8   chr8_66802072     AOna    G    C        0      0        2 
   8   chr8_66802072     ASom    G    C        0      0        2 
   8   chr8_66802072     HCab    G    C        0      0        2 
   8   chr8_66802072     HPrz    G    C        0      0        2 
   8   chr8_66802072     ZBoe    G    C        0      0        2 
   8   chr8_66802072     ZGre    G    C        0      0        2 
   8   chr8_66802072     ZHar    G    C        0      0        2 
   8   chr8_66802072   Sample    G    C        0      0        2 
   8   chr8_66806755     AAsi    C    G        0      0        2 
   8   chr8_66806755     AKia    C    G        0      0        2 
   8   chr8_66806755     AOna    C    G        0      0        2 
   8   chr8_66806755     ASom    C    G        0      0        2 
   8   chr8_66806755     HCab    C    G        0      0        2 
   8   chr8_66806755     HPrz    C    G        0      0        2 
   8   chr8_66806755     ZBoe    C    G      0.5      1        2 
   8   chr8_66806755     ZGre    C    G        0      0        2 
   8   chr8_66806755     ZHar    C    G        0      0        2 
   8   chr8_66806755   Sample    C    G        0      0        2 
   8   chr8_66818408     AAsi    C    A        0      0        2 
   8   chr8_66818408     AKia    C    A        0      0        2 
   8   chr8_66818408     AOna    C    A        0      0        2 
   8   chr8_66818408     ASom    C    A        0      0        2 
   8   chr8_66818408     HCab    C    A        0      0        2 
   8   chr8_66818408     HPrz    C    A        0      0        2 
   8   chr8_66818408     ZBoe    C    A        0      0        2 
   8   chr8_66818408     ZGre    C    A        0      0        2 
   8   chr8_66818408     ZHar    C    A        1      2        2 
   8   chr8_66818408   Sample    C    A        0      0        2 
   8   chr8_66824101     AAsi    G    T        0      0        2 
   8   chr8_66824101     AKia    G    T        0      0        2 
   8   chr8_66824101     AOna    G    T        0      0        2 
   8   chr8_66824101     ASom    G    T        0      0        2 
   8   chr8_66824101     HCab    G    T        1      2        2 
   8   chr8_66824101     HPrz    G    T        1      2        2 
   8   chr8_66824101     ZBoe    G    T        0      0        2 
   8   chr8_66824101     ZGre    G    T        0      0        2 
   8   chr8_66824101     ZHar    G    T        0      0        2 
   8   chr8_66824101   Sample    G    T        0      0        2 
   8   chr8_66824648     AAsi    T    G        0      0        2 
   8   chr8_66824648     AKia    T    G        0      0        2 
   8   chr8_66824648     AOna    T    G        0      0        2 
   8   chr8_66824648     ASom    T    G        0      0        2 
   8   chr8_66824648     HCab    T    G        0      0        2 
   8   chr8_66824648     HPrz    T    G        1      2        2 
   8   chr8_66824648     ZBoe    T    G        0      0        2 
   8   chr8_66824648     ZGre    T    G        0      0        2 
   8   chr8_66824648     ZHar    T    G        0      0        2 
   8   chr8_66824648   Sample    T    G        0      0        2 
   8   chr8_66831934     AAsi    A    C        0      0        2 
   8   chr8_66831934     AKia    A    C        1      2        2 
   8   chr8_66831934     AOna    A    C      0.5      1        2 
   8   chr8_66831934     ASom    A    C        0      0        2 
   8   chr8_66831934     HCab    A    C        0      0        2 
   8   chr8_66831934     HPrz    A    C        0      0        2 
   8   chr8_66831934     ZBoe    A    C        0      0        2 
   8   chr8_66831934     ZGre    A    C        0      0        2 
   8   chr8_66831934     ZHar    A    C        0      0        2 
   8   chr8_66831934   Sample    A    C        0      0        2 
   8   chr8_66836476     AAsi    C    G        0      0        2 
   8   chr8_66836476     AKia    C    G        0      0        2 
   8   chr8_66836476     AOna    C    G        0      0        2 
   8   chr8_66836476     ASom    C    G        0      0        2 
   8   chr8_66836476     HCab    C    G        1      2        2 
   8   chr8_66836476     HPrz    C    G        1      2        2 
   8   chr8_66836476     ZBoe    C    G        0      0        2 
   8   chr8_66836476     ZGre    C    G        0      0        2 
   8   chr8_66836476     ZHar    C    G        0      0        2 
   8   chr8_66836476   Sample    C    G        0      0        2 
   8   chr8_66842481     AAsi    C    A        0      0        2 
   8   chr8_66842481     AKia    C    A        0      0        2 
   8   chr8_66842481     AOna    C    A        0      0        2 
   8   chr8_66842481     ASom    C    A        0      0        2 
   8   chr8_66842481     HCab    C    A        0      0        2 
   8   chr8_66842481     HPrz    C    A        0      0        2 
   8   chr8_66842481     ZBoe    C    A        1      2        2 
   8   chr8_66842481     ZGre    C    A        0      0        2 
   8   chr8_66842481     ZHar    C    A        0      0        2 
   8   chr8_66842481   Sample    C    A        0      0        2 
   8   chr8_66849965     AAsi    T    G        0      0        2 
   8   chr8_66849965     AKia    T    G        0      0        2 
   8   chr8_66849965     AOna    T    G        0      0        2 
   8   chr8_66849965     ASom    T    G        0      0        2 
   8   chr8_66849965     HCab    T    G        0      0        2 
   8   chr8_66849965     HPrz    T    G        0      0        2 
   8   chr8_66849965     ZBoe    T    G        0      0        2 
   8   chr8_66849965     ZGre    T    G        1      2        2 
   8   chr8_66849965     ZHar    T    G        0      0        2 
   8   chr8_66849965   Sample    T    G        0      0        2 
   8   chr8_66852352     AAsi    C    G        0      0        2 
   8   chr8_66852352     AKia    C    G        0      0        2 
   8   chr8_66852352     AOna    C    G        0      0        2 
   8   chr8_66852352     ASom    C    G      0.5      1        2 
   8   chr8_66852352     HCab    C    G        0      0        2 
   8   chr8_66852352     HPrz    C    G        0      0        2 
   8   chr8_66852352     ZBoe    C    G        0      0        2 
   8   chr8_66852352     ZGre    C    G        0      0        2 
   8   chr8_66852352     ZHar    C    G        0      0        2 
   8   chr8_66852352   Sample    C    G        0      0        2 
   8   chr8_66855595     AAsi    T    A        0      0        2 
   8   chr8_66855595     AKia    T    A        0      0        2 
   8   chr8_66855595     AOna    T    A      0.5      1        2 
   8   chr8_66855595     ASom    T    A        0      0        2 
   8   chr8_66855595     HCab    T    A        0      0        2 
   8   chr8_66855595     HPrz    T    A        0      0        2 
   8   chr8_66855595     ZBoe    T    A        0      0        2 
   8   chr8_66855595     ZGre    T    A        0      0        2 
   8   chr8_66855595     ZHar    T    A        0      0        2 
   8   chr8_66855595   Sample    T    A        0      0        2 
   8   chr8_66862295     AAsi    A    C        0      0        2 
   8   chr8_66862295     AKia    A    C        0      0        2 
   8   chr8_66862295     AOna    A    C        0      0        2 
   8   chr8_66862295     ASom    A    C        0      0        2 
   8   chr8_66862295     HCab    A    C        1      2        2 
   8   chr8_66862295     HPrz    A    C        1      2        2 
   8   chr8_66862295     ZBoe    A    C        0      0        2 
   8   chr8_66862295     ZGre    A    C        0      0        2 
   8   chr8_66862295     ZHar    A    C        0      0        2 
   8   chr8_66862295   Sample    A    C        0      0        2 
   8   chr8_66899163     AAsi    G    C        1      2        2 
   8   chr8_66899163     AKia    G    C        0      0        2 
   8   chr8_66899163     AOna    G    C        0      0        2 
   8   chr8_66899163     ASom    G    C        1      2        2 
   8   chr8_66899163     HCab    G    C        0      0        2 
   8   chr8_66899163     HPrz    G    C        0      0        2 
   8   chr8_66899163     ZBoe    G    C        0      0        2 
   8   chr8_66899163     ZGre    G    C        0      0        2 
   8   chr8_66899163     ZHar    G    C        0      0        2 
   8   chr8_66899163   Sample    G    C        1      2        2 
   8   chr8_66903054     AAsi    T    G        0      0        2 
   8   chr8_66903054     AKia    T    G        1      2        2 
   8   chr8_66903054     AOna    T    G        1      2        2 
   8   chr8_66903054     ASom    T    G        0      0        2 
   8   chr8_66903054     HCab    T    G        0      0        2 
   8   chr8_66903054     HPrz    T    G        0      0        2 
   8   chr8_66903054     ZBoe    T    G        0      0        2 
   8   chr8_66903054     ZGre    T    G        0      0        2 
   8   chr8_66903054     ZHar    T    G        0      0        2 
   8   chr8_66903054   Sample    T    G        0      0        2 
   8   chr8_66922327     AAsi    T    A      0.5      1        2 
   8   chr8_66922327     AKia    T    A        0      0        2 
   8   chr8_66922327     AOna    T    A        0      0        2 
   8   chr8_66922327     ASom    T    A        0      0        2 
   8   chr8_66922327     HCab    T    A        0      0        2 
   8   chr8_66922327     HPrz    T    A        0      0        2 
   8   chr8_66922327     ZBoe    T    A        0      0        2 
   8   chr8_66922327     ZGre    T    A        0      0        2 
   8   chr8_66922327     ZHar    T    A        0      0        2 
   8   chr8_66922327   Sample    T    A        0      0        2 
   8   chr8_66938810     AAsi    C    A        0      0        2 
   8   chr8_66938810     AKia    C    A        0      0        2 
   8   chr8_66938810     AOna    C    A        0      0        2 
   8   chr8_66938810     ASom    C    A        0      0        2 
   8   chr8_66938810     HCab    C    A        0      0        2 
   8   chr8_66938810     HPrz    C    A        0      0        2 
   8   chr8_66938810     ZBoe    C    A        0      0        2 
   8   chr8_66938810     ZGre    C    A        1      2        2 
   8   chr8_66938810     ZHar    C    A        0      0        2 
   8   chr8_66938810   Sample    C    A        0      0        2 
   8   chr8_66939466     AAsi    G    T        0      0        2 
   8   chr8_66939466     AKia    G    T        0      0        2 
   8   chr8_66939466     AOna    G    T        0      0        2 
   8   chr8_66939466     ASom    G    T        0      0        2 
   8   chr8_66939466     HCab    G    T        0      0        2 
   8   chr8_66939466     HPrz    G    T        0      0        2 
   8   chr8_66939466     ZBoe    G    T        0      0        2 
   8   chr8_66939466     ZGre    G    T        0      0        2 
   8   chr8_66939466     ZHar    G    T        1      2        2 
   8   chr8_66939466   Sample    G    T        0      0        2 
   8   chr8_66954361     AAsi    G    T        0      0        2 
   8   chr8_66954361     AKia    G    T        0      0        2 
   8   chr8_66954361     AOna    G    T        0      0        2 
   8   chr8_66954361     ASom    G    T        0      0        2 
   8   chr8_66954361     HCab    G    T        0      0        2 
   8   chr8_66954361     HPrz    G    T        0      0        2 
   8   chr8_66954361     ZBoe    G    T        0      0        2 
   8   chr8_66954361     ZGre    G    T        0      0        2 
   8   chr8_66954361     ZHar    G    T      0.5      1        2 
   8   chr8_66954361   Sample    G    T        0      0        2 
   8   chr8_67006108     AAsi    G    T      0.5      1        2 
   8   chr8_67006108     AKia    G    T        0      0        2 
   8   chr8_67006108     AOna    G    T        0      0        2 
   8   chr8_67006108     ASom    G    T        0      0        2 
   8   chr8_67006108     HCab    G    T        0      0        2 
   8   chr8_67006108     HPrz    G    T        0      0        2 
   8   chr8_67006108     ZBoe    G    T        0      0        2 
   8   chr8_67006108     ZGre    G    T        0      0        2 
   8   chr8_67006108     ZHar    G    T        0      0        2 
   8   chr8_67006108   Sample    G    T        1      2        2 
   8   chr8_67006522     AAsi    C    G        0      0        2 
   8   chr8_67006522     AKia    C    G        0      0        2 
   8   chr8_67006522     AOna    C    G        0      0        2 
   8   chr8_67006522     ASom    C    G        1      2        2 
   8   chr8_67006522     HCab    C    G        0      0        2 
   8   chr8_67006522     HPrz    C    G        0      0        2 
   8   chr8_67006522     ZBoe    C    G        0      0        2 
   8   chr8_67006522     ZGre    C    G        0      0        2 
   8   chr8_67006522     ZHar    C    G        0      0        2 
   8   chr8_67006522   Sample    C    G        0      0        2 
   8   chr8_67023299     AAsi    C    A        0      0        2 
   8   chr8_67023299     AKia    C    A      0.5      1        2 
   8   chr8_67023299     AOna    C    A        0      0        2 
   8   chr8_67023299     ASom    C    A        0      0        2 
   8   chr8_67023299     HCab    C    A        0      0        2 
   8   chr8_67023299     HPrz    C    A        0      0        2 
   8   chr8_67023299     ZBoe    C    A        0      0        2 
   8   chr8_67023299     ZGre    C    A        0      0        2 
   8   chr8_67023299     ZHar    C    A        0      0        2 
   8   chr8_67023299   Sample    C    A        0      0        2 
   8   chr8_67023515     AAsi    A    C        0      0        2 
   8   chr8_67023515     AKia    A    C        0      0        2 
   8   chr8_67023515     AOna    A    C        0      0        2 
   8   chr8_67023515     ASom    A    C        0      0        2 
   8   chr8_67023515     HCab    A    C      0.5      1        2 
   8   chr8_67023515     HPrz    A    C        1      2        2 
   8   chr8_67023515     ZBoe    A    C        0      0        2 
   8   chr8_67023515     ZGre    A    C        0      0        2 
   8   chr8_67023515     ZHar    A    C        0      0        2 
   8   chr8_67023515   Sample    A    C        0      0        2 
   8   chr8_67031268     AAsi    C    A        0      0        2 
   8   chr8_67031268     AKia    C    A        0      0        2 
   8   chr8_67031268     AOna    C    A        0      0        2 
   8   chr8_67031268     ASom    C    A        0      0        2 
   8   chr8_67031268     HCab    C    A        1      2        2 
   8   chr8_67031268     HPrz    C    A        1      2        2 
   8   chr8_67031268     ZBoe    C    A        0      0        2 
   8   chr8_67031268     ZGre    C    A        0      0        2 
   8   chr8_67031268     ZHar    C    A        0      0        2 
   8   chr8_67031268   Sample    C    A        0      0        2 
   8   chr8_67043362     AAsi    G    T        1      2        2 
   8   chr8_67043362     AKia    G    T        0      0        2 
   8   chr8_67043362     AOna    G    T        0      0        2 
   8   chr8_67043362     ASom    G    T        0      0        2 
   8   chr8_67043362     HCab    G    T        0      0        2 
   8   chr8_67043362     HPrz    G    T        0      0        2 
   8   chr8_67043362     ZBoe    G    T        0      0        2 
   8   chr8_67043362     ZGre    G    T        0      0        2 
   8   chr8_67043362     ZHar    G    T        0      0        2 
   8   chr8_67043362   Sample    G    T        1      2        2 
   8   chr8_67046635     AAsi    C    G        0      0        2 
   8   chr8_67046635     AKia    C    G        0      0        2 
   8   chr8_67046635     AOna    C    G        0      0        2 
   8   chr8_67046635     ASom    C    G        0      0        2 
   8   chr8_67046635     HCab    C    G        0      0        2 
   8   chr8_67046635     HPrz    C    G        0      0        2 
   8   chr8_67046635     ZBoe    C    G        0      0        2 
   8   chr8_67046635     ZGre    C    G        1      2        2 
   8   chr8_67046635     ZHar    C    G        0      0        2 
   8   chr8_67046635   Sample    C    G        0      0        2 
   8   chr8_67047443     AAsi    G    T        0      0        2 
   8   chr8_67047443     AKia    G    T        0      0        2 
   8   chr8_67047443     AOna    G    T        0      0        2 
   8   chr8_67047443     ASom    G    T        0      0        2 
   8   chr8_67047443     HCab    G    T        0      0        2 
   8   chr8_67047443     HPrz    G    T        0      0        2 
   8   chr8_67047443     ZBoe    G    T        0      0        2 
   8   chr8_67047443     ZGre    G    T        1      2        2 
   8   chr8_67047443     ZHar    G    T        0      0        2 
   8   chr8_67047443   Sample    G    T        0      0        2 
   8   chr8_67049166     AAsi    T    G        0      0        2 
   8   chr8_67049166     AKia    T    G        0      0        2 
   8   chr8_67049166     AOna    T    G        0      0        2 
   8   chr8_67049166     ASom    T    G        0      0        2 
   8   chr8_67049166     HCab    T    G        0      0        2 
   8   chr8_67049166     HPrz    T    G        0      0        2 
   8   chr8_67049166     ZBoe    T    G        0      0        2 
   8   chr8_67049166     ZGre    T    G        0      0        2 
   8   chr8_67049166     ZHar    T    G        1      2        2 
   8   chr8_67049166   Sample    T    G        0      0        2 
   8   chr8_67068998     AAsi    A    C        0      0        2 
   8   chr8_67068998     AKia    A    C        0      0        2 
   8   chr8_67068998     AOna    A    C        0      0        2 
   8   chr8_67068998     ASom    A    C        0      0        2 
   8   chr8_67068998     HCab    A    C        0      0        2 
   8   chr8_67068998     HPrz    A    C        0      0        2 
   8   chr8_67068998     ZBoe    A    C        0      0        2 
   8   chr8_67068998     ZGre    A    C        1      2        2 
   8   chr8_67068998     ZHar    A    C        0      0        2 
   8   chr8_67068998   Sample    A    C        0      0        2 
   8   chr8_67070245     AAsi    C    G        0      0        2 
   8   chr8_67070245     AKia    C    G        0      0        2 
   8   chr8_67070245     AOna    C    G        0      0        2 
   8   chr8_67070245     ASom    C    G        0      0        2 
   8   chr8_67070245     HCab    C    G        0      0        2 
   8   chr8_67070245     HPrz    C    G        0      0        2 
   8   chr8_67070245     ZBoe    C    G        1      2        2 
   8   chr8_67070245     ZGre    C    G        0      0        2 
   8   chr8_67070245     ZHar    C    G        0      0        2 
   8   chr8_67070245   Sample    C    G        0      0        2 
   8   chr8_67077701     AAsi    C    A        0      0        2 
   8   chr8_67077701     AKia    C    A        0      0        2 
   8   chr8_67077701     AOna    C    A        0      0        2 
   8   chr8_67077701     ASom    C    A        0      0        2 
   8   chr8_67077701     HCab    C    A        1      2        2 
   8   chr8_67077701     HPrz    C    A        1      2        2 
   8   chr8_67077701     ZBoe    C    A        0      0        2 
   8   chr8_67077701     ZGre    C    A        0      0        2 
   8   chr8_67077701     ZHar    C    A        0      0        2 
   8   chr8_67077701   Sample    C    A        0      0        2 
   8   chr8_67116840     AAsi    G    T        0      0        2 
   8   chr8_67116840     AKia    G    T        0      0        2 
   8   chr8_67116840     AOna    G    T        0      0        2 
   8   chr8_67116840     ASom    G    T        0      0        2 
   8   chr8_67116840     HCab    G    T        0      0        2 
   8   chr8_67116840     HPrz    G    T        0      0        2 
   8   chr8_67116840     ZBoe    G    T        0      0        2 
   8   chr8_67116840     ZGre    G    T      0.5      1        2 
   8   chr8_67116840     ZHar    G    T        0      0        2 
   8   chr8_67116840   Sample    G    T        0      0        2 
   8   chr8_67120062     AAsi    G    T        0      0        2 
   8   chr8_67120062     AKia    G    T        0      0        2 
   8   chr8_67120062     AOna    G    T        0      0        2 
   8   chr8_67120062     ASom    G    T        0      0        2 
   8   chr8_67120062     HCab    G    T        0      0        2 
   8   chr8_67120062     HPrz    G    T      0.5      1        2 
   8   chr8_67120062     ZBoe    G    T        0      0        2 
   8   chr8_67120062     ZGre    G    T        0      0        2 
   8   chr8_67120062     ZHar    G    T        0      0        2 
   8   chr8_67120062   Sample    G    T        0      0        2 
   8   chr8_67127196     AAsi    G    C        0      0        2 
   8   chr8_67127196     AKia    G    C        0      0        2 
   8   chr8_67127196     AOna    G    C        0      0        2 
   8   chr8_67127196     ASom    G    C        0      0        2 
   8   chr8_67127196     HCab    G    C        0      0        2 
   8   chr8_67127196     HPrz    G    C        0      0        2 
   8   chr8_67127196     ZBoe    G    C      0.5      1        2 
   8   chr8_67127196     ZGre    G    C        0      0        2 
   8   chr8_67127196     ZHar    G    C        0      0        2 
   8   chr8_67127196   Sample    G    C        0      0        2 
   8   chr8_67144048     AAsi    T    G        0      0        2 
   8   chr8_67144048     AKia    T    G        0      0        2 
   8   chr8_67144048     AOna    T    G        1      2        2 
   8   chr8_67144048     ASom    T    G        0      0        2 
   8   chr8_67144048     HCab    T    G        0      0        2 
   8   chr8_67144048     HPrz    T    G        0      0        2 
   8   chr8_67144048     ZBoe    T    G        0      0        2 
   8   chr8_67144048     ZGre    T    G        0      0        2 
   8   chr8_67144048     ZHar    T    G        0      0        2 
   8   chr8_67144048   Sample    T    G        0      0        2 
   8   chr8_67148741     AAsi    C    G        0      0        2 
   8   chr8_67148741     AKia    C    G        0      0        2 
   8   chr8_67148741     AOna    C    G        0      0        2 
   8   chr8_67148741     ASom    C    G        0      0        2 
   8   chr8_67148741     HCab    C    G        1      2        2 
   8   chr8_67148741     HPrz    C    G        1      2        2 
   8   chr8_67148741     ZBoe    C    G        0      0        2 
   8   chr8_67148741     ZGre    C    G        0      0        2 
   8   chr8_67148741     ZHar    C    G        0      0        2 
   8   chr8_67148741   Sample    C    G        0      0        2 
   8   chr8_67237889     AAsi    C    G        0      0        2 
   8   chr8_67237889     AKia    C    G        0      0        2 
   8   chr8_67237889     AOna    C    G        0      0        2 
   8   chr8_67237889     ASom    C    G        0      0        2 
   8   chr8_67237889     HCab    C    G      0.5      1        2 
   8   chr8_67237889     HPrz    C    G        0      0        2 
   8   chr8_67237889     ZBoe    C    G        0      0        2 
   8   chr8_67237889     ZGre    C    G        0      0        2 
   8   chr8_67237889     ZHar    C    G        0      0        2 
   8   chr8_67237889   Sample    C    G        0      0        2 
   8   chr8_67238490     AAsi    G    C        0      0        2 
   8   chr8_67238490     AKia    G    C        0      0        2 
   8   chr8_67238490     AOna    G    C        0      0        2 
   8   chr8_67238490     ASom    G    C        0      0        2 
   8   chr8_67238490     HCab    G    C      0.5      1        2 
   8   chr8_67238490     HPrz    G    C        1      2        2 
   8   chr8_67238490     ZBoe    G    C        0      0        2 
   8   chr8_67238490     ZGre    G    C        0      0        2 
   8   chr8_67238490     ZHar    G    C        0      0        2 
   8   chr8_67238490   Sample    G    C        0      0        2 
   8   chr8_67245113     AAsi    A    T        0      0        2 
   8   chr8_67245113     AKia    A    T        0      0        2 
   8   chr8_67245113     AOna    A    T        0      0        2 
   8   chr8_67245113     ASom    A    T        0      0        2 
   8   chr8_67245113     HCab    A    T        0      0        2 
   8   chr8_67245113     HPrz    A    T        0      0        2 
   8   chr8_67245113     ZBoe    A    T        0      0        2 
   8   chr8_67245113     ZGre    A    T        0      0        2 
   8   chr8_67245113     ZHar    A    T      0.5      1        2 
   8   chr8_67245113   Sample    A    T        0      0        2 
   8   chr8_67248739     AAsi    T    G        0      0        2 
   8   chr8_67248739     AKia    T    G        0      0        2 
   8   chr8_67248739     AOna    T    G        0      0        2 
   8   chr8_67248739     ASom    T    G        0      0        2 
   8   chr8_67248739     HCab    T    G        0      0        2 
   8   chr8_67248739     HPrz    T    G        0      0        2 
   8   chr8_67248739     ZBoe    T    G        0      0        2 
   8   chr8_67248739     ZGre    T    G        0      0        2 
   8   chr8_67248739     ZHar    T    G        1      2        2 
   8   chr8_67248739   Sample    T    G        0      0        2 
   8   chr8_67256276     AAsi    T    A        0      0        2 
   8   chr8_67256276     AKia    T    A        0      0        2 
   8   chr8_67256276     AOna    T    A        0      0        2 
   8   chr8_67256276     ASom    T    A        0      0        2 
   8   chr8_67256276     HCab    T    A        1      2        2 
   8   chr8_67256276     HPrz    T    A        1      2        2 
   8   chr8_67256276     ZBoe    T    A        0      0        2 
   8   chr8_67256276     ZGre    T    A        0      0        2 
   8   chr8_67256276     ZHar    T    A        0      0        2 
   8   chr8_67256276   Sample    T    A        0      0        2 
   8   chr8_67262647     AAsi    T    G        0      0        2 
   8   chr8_67262647     AKia    T    G        1      2        2 
   8   chr8_67262647     AOna    T    G        0      0        2 
   8   chr8_67262647     ASom    T    G        0      0        2 
   8   chr8_67262647     HCab    T    G        0      0        2 
   8   chr8_67262647     HPrz    T    G        0      0        2 
   8   chr8_67262647     ZBoe    T    G        0      0        2 
   8   chr8_67262647     ZGre    T    G        0      0        2 
   8   chr8_67262647     ZHar    T    G        0      0        2 
   8   chr8_67262647   Sample    T    G        0      0        2 
   8   chr8_67264602     AAsi    T    A        0      0        2 
   8   chr8_67264602     AKia    T    A        0      0        2 
   8   chr8_67264602     AOna    T    A        0      0        2 
   8   chr8_67264602     ASom    T    A        0      0        2 
   8   chr8_67264602     HCab    T    A        1      2        2 
   8   chr8_67264602     HPrz    T    A        1      2        2 
   8   chr8_67264602     ZBoe    T    A        0      0        2 
   8   chr8_67264602     ZGre    T    A        0      0        2 
   8   chr8_67264602     ZHar    T    A        0      0        2 
   8   chr8_67264602   Sample    T    A        0      0        2 
   8   chr8_67268407     AAsi    A    T        0      0        2 
   8   chr8_67268407     AKia    A    T        0      0        2 
   8   chr8_67268407     AOna    A    T        0      0        2 
   8   chr8_67268407     ASom    A    T        0      0        2 
   8   chr8_67268407     HCab    A    T        1      2        2 
   8   chr8_67268407     HPrz    A    T      0.5      1        2 
   8   chr8_67268407     ZBoe    A    T        0      0        2 
   8   chr8_67268407     ZGre    A    T        0      0        2 
   8   chr8_67268407     ZHar    A    T        0      0        2 
   8   chr8_67268407   Sample    A    T        0      0        2 
   8   chr8_67276261     AAsi    A    C        0      0        2 
   8   chr8_67276261     AKia    A    C        0      0        2 
   8   chr8_67276261     AOna    A    C        0      0        2 
   8   chr8_67276261     ASom    A    C        0      0        2 
   8   chr8_67276261     HCab    A    C        1      2        2 
   8   chr8_67276261     HPrz    A    C        1      2        2 
   8   chr8_67276261     ZBoe    A    C        0      0        2 
   8   chr8_67276261     ZGre    A    C        0      0        2 
   8   chr8_67276261     ZHar    A    C        0      0        2 
   8   chr8_67276261   Sample    A    C        0      0        2 
   8   chr8_67278539     AAsi    C    A        0      0        2 
   8   chr8_67278539     AKia    C    A        0      0        2 
   8   chr8_67278539     AOna    C    A        0      0        2 
   8   chr8_67278539     ASom    C    A        0      0        2 
   8   chr8_67278539     HCab    C    A        0      0        2 
   8   chr8_67278539     HPrz    C    A        0      0        2 
   8   chr8_67278539     ZBoe    C    A        1      2        2 
   8   chr8_67278539     ZGre    C    A        0      0        2 
   8   chr8_67278539     ZHar    C    A        0      0        2 
   8   chr8_67278539   Sample    C    A        0      0        2 
   8   chr8_67280240     AAsi    G    C        0      0        2 
   8   chr8_67280240     AKia    G    C        0      0        2 
   8   chr8_67280240     AOna    G    C        0      0        2 
   8   chr8_67280240     ASom    G    C        0      0        2 
   8   chr8_67280240     HCab    G    C        0      0        2 
   8   chr8_67280240     HPrz    G    C        0      0        2 
   8   chr8_67280240     ZBoe    G    C        1      2        2 
   8   chr8_67280240     ZGre    G    C        0      0        2 
   8   chr8_67280240     ZHar    G    C        0      0        2 
   8   chr8_67280240   Sample    G    C        0      0        2 
   8   chr8_67283009     AAsi    T    G        0      0        2 
   8   chr8_67283009     AKia    T    G        0      0        2 
   8   chr8_67283009     AOna    T    G        0      0        2 
   8   chr8_67283009     ASom    T    G        0      0        2 
   8   chr8_67283009     HCab    T    G        0      0        2 
   8   chr8_67283009     HPrz    T    G        0      0        2 
   8   chr8_67283009     ZBoe    T    G      0.5      1        2 
   8   chr8_67283009     ZGre    T    G        0      0        2 
   8   chr8_67283009     ZHar    T    G        0      0        2 
   8   chr8_67283009   Sample    T    G        0      0        2 
   8   chr8_67283105     AAsi    C    A        0      0        2 
   8   chr8_67283105     AKia    C    A        0      0        2 
   8   chr8_67283105     AOna    C    A        0      0        2 
   8   chr8_67283105     ASom    C    A        0      0        2 
   8   chr8_67283105     HCab    C    A        1      2        2 
   8   chr8_67283105     HPrz    C    A        1      2        2 
   8   chr8_67283105     ZBoe    C    A        0      0        2 
   8   chr8_67283105     ZGre    C    A        0      0        2 
   8   chr8_67283105     ZHar    C    A        0      0        2 
   8   chr8_67283105   Sample    C    A        0      0        2 
   8   chr8_67284384     AAsi    A    T        0      0        2 
   8   chr8_67284384     AKia    A    T        0      0        2 
   8   chr8_67284384     AOna    A    T        0      0        2 
   8   chr8_67284384     ASom    A    T        0      0        2 
   8   chr8_67284384     HCab    A    T        1      2        2 
   8   chr8_67284384     HPrz    A    T        1      2        2 
   8   chr8_67284384     ZBoe    A    T        0      0        2 
   8   chr8_67284384     ZGre    A    T        0      0        2 
   8   chr8_67284384     ZHar    A    T        0      0        2 
   8   chr8_67284384   Sample    A    T        0      0        2 
   8   chr8_67289339     AAsi    A    C        0      0        2 
   8   chr8_67289339     AKia    A    C        0      0        2 
   8   chr8_67289339     AOna    A    C        0      0        2 
   8   chr8_67289339     ASom    A    C        1      2        2 
   8   chr8_67289339     HCab    A    C        0      0        2 
   8   chr8_67289339     HPrz    A    C        0      0        2 
   8   chr8_67289339     ZBoe    A    C        0      0        2 
   8   chr8_67289339     ZGre    A    C        0      0        2 
   8   chr8_67289339     ZHar    A    C        0      0        2 
   8   chr8_67289339   Sample    A    C        0      0        2 
   8   chr8_67308946     AAsi    G    T        0      0        2 
   8   chr8_67308946     AKia    G    T        0      0        2 
   8   chr8_67308946     AOna    G    T        0      0        2 
   8   chr8_67308946     ASom    G    T        0      0        2 
   8   chr8_67308946     HCab    G    T        0      0        2 
   8   chr8_67308946     HPrz    G    T        0      0        2 
   8   chr8_67308946     ZBoe    G    T        0      0        2 
   8   chr8_67308946     ZGre    G    T        0      0        2 
   8   chr8_67308946     ZHar    G    T        1      2        2 
   8   chr8_67308946   Sample    G    T        0      0        2 
   8   chr8_67310674     AAsi    T    G        0      0        2 
   8   chr8_67310674     AKia    T    G        0      0        2 
   8   chr8_67310674     AOna    T    G        0      0        2 
   8   chr8_67310674     ASom    T    G        0      0        2 
   8   chr8_67310674     HCab    T    G      0.5      1        2 
   8   chr8_67310674     HPrz    T    G        0      0        2 
   8   chr8_67310674     ZBoe    T    G        0      0        2 
   8   chr8_67310674     ZGre    T    G        0      0        2 
   8   chr8_67310674     ZHar    T    G        0      0        2 
   8   chr8_67310674   Sample    T    G        0      0        2 
   8   chr8_67330558     AAsi    C    A        0      0        2 
   8   chr8_67330558     AKia    C    A        0      0        2 
   8   chr8_67330558     AOna    C    A        0      0        2 
   8   chr8_67330558     ASom    C    A        0      0        2 
   8   chr8_67330558     HCab    C    A        0      0        2 
   8   chr8_67330558     HPrz    C    A        0      0        2 
   8   chr8_67330558     ZBoe    C    A        0      0        2 
   8   chr8_67330558     ZGre    C    A        1      2        2 
   8   chr8_67330558     ZHar    C    A        0      0        2 
   8   chr8_67330558   Sample    C    A        0      0        2 
   8   chr8_67331732     AAsi    C    G        0      0        2 
   8   chr8_67331732     AKia    C    G        0      0        2 
   8   chr8_67331732     AOna    C    G        0      0        2 
   8   chr8_67331732     ASom    C    G        0      0        2 
   8   chr8_67331732     HCab    C    G        1      2        2 
   8   chr8_67331732     HPrz    C    G        1      2        2 
   8   chr8_67331732     ZBoe    C    G        0      0        2 
   8   chr8_67331732     ZGre    C    G        0      0        2 
   8   chr8_67331732     ZHar    C    G        0      0        2 
   8   chr8_67331732   Sample    C    G        0      0        2 
   8   chr8_67347883     AAsi    T    G        0      0        2 
   8   chr8_67347883     AKia    T    G        0      0        2 
   8   chr8_67347883     AOna    T    G        0      0        2 
   8   chr8_67347883     ASom    T    G        0      0        2 
   8   chr8_67347883     HCab    T    G        1      2        2 
   8   chr8_67347883     HPrz    T    G        1      2        2 
   8   chr8_67347883     ZBoe    T    G        0      0        2 
   8   chr8_67347883     ZGre    T    G        0      0        2 
   8   chr8_67347883     ZHar    T    G        0      0        2 
   8   chr8_67347883   Sample    T    G        0      0        2 
   8   chr8_67365407     AAsi    T    G        0      0        2 
   8   chr8_67365407     AKia    T    G        0      0        2 
   8   chr8_67365407     AOna    T    G        0      0        2 
   8   chr8_67365407     ASom    T    G        0      0        2 
   8   chr8_67365407     HCab    T    G        0      0        2 
   8   chr8_67365407     HPrz    T    G      0.5      1        2 
   8   chr8_67365407     ZBoe    T    G        0      0        2 
   8   chr8_67365407     ZGre    T    G        0      0        2 
   8   chr8_67365407     ZHar    T    G        0      0        2 
   8   chr8_67365407   Sample    T    G        0      0        2 
   8   chr8_67393592     AAsi    C    A        0      0        2 
   8   chr8_67393592     AKia    C    A        0      0        2 
   8   chr8_67393592     AOna    C    A        0      0        2 
   8   chr8_67393592     ASom    C    A        0      0        2 
   8   chr8_67393592     HCab    C    A        0      0        2 
   8   chr8_67393592     HPrz    C    A        0      0        2 
   8   chr8_67393592     ZBoe    C    A        0      0        2 
   8   chr8_67393592     ZGre    C    A        0      0        2 
   8   chr8_67393592     ZHar    C    A        1      2        2 
   8   chr8_67393592   Sample    C    A        0      0        2 
   8   chr8_67410740     AAsi    C    G        0      0        2 
   8   chr8_67410740     AKia    C    G        0      0        2 
   8   chr8_67410740     AOna    C    G        0      0        2 
   8   chr8_67410740     ASom    C    G        0      0        2 
   8   chr8_67410740     HCab    C    G        1      2        2 
   8   chr8_67410740     HPrz    C    G        1      2        2 
   8   chr8_67410740     ZBoe    C    G        0      0        2 
   8   chr8_67410740     ZGre    C    G        0      0        2 
   8   chr8_67410740     ZHar    C    G        0      0        2 
   8   chr8_67410740   Sample    C    G        0      0        2 
   8   chr8_67451108     AAsi    G    C        0      0        2 
   8   chr8_67451108     AKia    G    C        0      0        2 
   8   chr8_67451108     AOna    G    C        0      0        2 
   8   chr8_67451108     ASom    G    C        0      0        2 
   8   chr8_67451108     HCab    G    C        1      2        2 
   8   chr8_67451108     HPrz    G    C        1      2        2 
   8   chr8_67451108     ZBoe    G    C        0      0        2 
   8   chr8_67451108     ZGre    G    C        0      0        2 
   8   chr8_67451108     ZHar    G    C        0      0        2 
   8   chr8_67451108   Sample    G    C        0      0        2 
   8   chr8_67483935     AAsi    G    C        0      0        2 
   8   chr8_67483935     AKia    G    C        0      0        2 
   8   chr8_67483935     AOna    G    C        0      0        2 
   8   chr8_67483935     ASom    G    C        0      0        2 
   8   chr8_67483935     HCab    G    C        1      2        2 
   8   chr8_67483935     HPrz    G    C        1      2        2 
   8   chr8_67483935     ZBoe    G    C        0      0        2 
   8   chr8_67483935     ZGre    G    C        0      0        2 
   8   chr8_67483935     ZHar    G    C        0      0        2 
   8   chr8_67483935   Sample    G    C        0      0        2 
   8   chr8_67497125     AAsi    C    G        1      2        2 
   8   chr8_67497125     AKia    C    G        0      0        2 
   8   chr8_67497125     AOna    C    G        0      0        2 
   8   chr8_67497125     ASom    C    G        1      2        2 
   8   chr8_67497125     HCab    C    G        0      0        2 
   8   chr8_67497125     HPrz    C    G        0      0        2 
   8   chr8_67497125     ZBoe    C    G        0      0        2 
   8   chr8_67497125     ZGre    C    G        0      0        2 
   8   chr8_67497125     ZHar    C    G        0      0        2 
   8   chr8_67497125   Sample    C    G        1      2        2 
   8   chr8_67516689     AAsi    A    C        0      0        2 
   8   chr8_67516689     AKia    A    C        0      0        2 
   8   chr8_67516689     AOna    A    C        0      0        2 
   8   chr8_67516689     ASom    A    C        0      0        2 
   8   chr8_67516689     HCab    A    C        1      2        2 
   8   chr8_67516689     HPrz    A    C        1      2        2 
   8   chr8_67516689     ZBoe    A    C        0      0        2 
   8   chr8_67516689     ZGre    A    C        0      0        2 
   8   chr8_67516689     ZHar    A    C        0      0        2 
   8   chr8_67516689   Sample    A    C        0      0        2 
   8   chr8_67520299     AAsi    T    G        0      0        2 
   8   chr8_67520299     AKia    T    G        0      0        2 
   8   chr8_67520299     AOna    T    G        0      0        2 
   8   chr8_67520299     ASom    T    G        0      0        2 
   8   chr8_67520299     HCab    T    G        0      0        2 
   8   chr8_67520299     HPrz    T    G        0      0        2 
   8   chr8_67520299     ZBoe    T    G      0.5      1        2 
   8   chr8_67520299     ZGre    T    G        0      0        2 
   8   chr8_67520299     ZHar    T    G        0      0        2 
   8   chr8_67520299   Sample    T    G        0      0        2 
   8   chr8_67525526     AAsi    C    A        0      0        2 
   8   chr8_67525526     AKia    C    A        0      0        2 
   8   chr8_67525526     AOna    C    A        0      0        2 
   8   chr8_67525526     ASom    C    A        0      0        2 
   8   chr8_67525526     HCab    C    A        1      2        2 
   8   chr8_67525526     HPrz    C    A        1      2        2 
   8   chr8_67525526     ZBoe    C    A        0      0        2 
   8   chr8_67525526     ZGre    C    A        0      0        2 
   8   chr8_67525526     ZHar    C    A        0      0        2 
   8   chr8_67525526   Sample    C    A        0      0        2 
   8   chr8_67538434     AAsi    G    C        0      0        2 
   8   chr8_67538434     AKia    G    C        0      0        2 
   8   chr8_67538434     AOna    G    C        0      0        2 
   8   chr8_67538434     ASom    G    C        0      0        2 
   8   chr8_67538434     HCab    G    C        1      2        2 
   8   chr8_67538434     HPrz    G    C        1      2        2 
   8   chr8_67538434     ZBoe    G    C        0      0        2 
   8   chr8_67538434     ZGre    G    C        0      0        2 
   8   chr8_67538434     ZHar    G    C        0      0        2 
   8   chr8_67538434   Sample    G    C        0      0        2 
   8   chr8_67575771     AAsi    G    T        0      0        2 
   8   chr8_67575771     AKia    G    T        0      0        2 
   8   chr8_67575771     AOna    G    T        0      0        2 
   8   chr8_67575771     ASom    G    T        0      0        2 
   8   chr8_67575771     HCab    G    T        0      0        2 
   8   chr8_67575771     HPrz    G    T        0      0        2 
   8   chr8_67575771     ZBoe    G    T        1      2        2 
   8   chr8_67575771     ZGre    G    T        0      0        2 
   8   chr8_67575771     ZHar    G    T        0      0        2 
   8   chr8_67575771   Sample    G    T        0      0        2 
   8   chr8_67593776     AAsi    C    A        0      0        2 
   8   chr8_67593776     AKia    C    A        0      0        2 
   8   chr8_67593776     AOna    C    A        0      0        2 
   8   chr8_67593776     ASom    C    A        0      0        2 
   8   chr8_67593776     HCab    C    A        0      0        2 
   8   chr8_67593776     HPrz    C    A      0.5      1        2 
   8   chr8_67593776     ZBoe    C    A        0      0        2 
   8   chr8_67593776     ZGre    C    A        0      0        2 
   8   chr8_67593776     ZHar    C    A        0      0        2 
   8   chr8_67593776   Sample    C    A        0      0        2 
   8   chr8_67602746     AAsi    T    G        0      0        2 
   8   chr8_67602746     AKia    T    G        0      0        2 
   8   chr8_67602746     AOna    T    G        0      0        2 
   8   chr8_67602746     ASom    T    G        0      0        2 
   8   chr8_67602746     HCab    T    G        0      0        2 
   8   chr8_67602746     HPrz    T    G      0.5      1        2 
   8   chr8_67602746     ZBoe    T    G        0      0        2 
   8   chr8_67602746     ZGre    T    G        0      0        2 
   8   chr8_67602746     ZHar    T    G        0      0        2 
   8   chr8_67602746   Sample    T    G        0      0        2 
   8   chr8_67618971     AAsi    T    G        1      2        2 
   8   chr8_67618971     AKia    T    G        0      0        2 
   8   chr8_67618971     AOna    T    G        0      0        2 
   8   chr8_67618971     ASom    T    G        1      2        2 
   8   chr8_67618971     HCab    T    G        0      0        2 
   8   chr8_67618971     HPrz    T    G        0      0        2 
   8   chr8_67618971     ZBoe    T    G        0      0        2 
   8   chr8_67618971     ZGre    T    G        0      0        2 
   8   chr8_67618971     ZHar    T    G        0      0        2 
   8   chr8_67618971   Sample    T    G        1      2        2 
   8   chr8_67626342     AAsi    G    T        0      0        2 
   8   chr8_67626342     AKia    G    T        0      0        2 
   8   chr8_67626342     AOna    G    T        0      0        2 
   8   chr8_67626342     ASom    G    T        0      0        2 
   8   chr8_67626342     HCab    G    T        0      0        2 
   8   chr8_67626342     HPrz    G    T        0      0        2 
   8   chr8_67626342     ZBoe    G    T        1      2        2 
   8   chr8_67626342     ZGre    G    T        0      0        2 
   8   chr8_67626342     ZHar    G    T        0      0        2 
   8   chr8_67626342   Sample    G    T        0      0        2 
   8   chr8_67630209     AAsi    C    G        0      0        2 
   8   chr8_67630209     AKia    C    G        0      0        2 
   8   chr8_67630209     AOna    C    G        0      0        2 
   8   chr8_67630209     ASom    C    G        0      0        2 
   8   chr8_67630209     HCab    C    G        0      0        2 
   8   chr8_67630209     HPrz    C    G        0      0        2 
   8   chr8_67630209     ZBoe    C    G        0      0        2 
   8   chr8_67630209     ZGre    C    G        1      2        2 
   8   chr8_67630209     ZHar    C    G        0      0        2 
   8   chr8_67630209   Sample    C    G        0      0        2 
   8   chr8_67641326     AAsi    C    A      0.5      1        2 
   8   chr8_67641326     AKia    C    A        0      0        2 
   8   chr8_67641326     AOna    C    A        0      0        2 
   8   chr8_67641326     ASom    C    A      0.5      1        2 
   8   chr8_67641326     HCab    C    A        0      0        2 
   8   chr8_67641326     HPrz    C    A        0      0        2 
   8   chr8_67641326     ZBoe    C    A        0      0        2 
   8   chr8_67641326     ZGre    C    A        0      0        2 
   8   chr8_67641326     ZHar    C    A        0      0        2 
   8   chr8_67641326   Sample    C    A        0      0        2 
   8   chr8_67644263     AAsi    A    C        0      0        2 
   8   chr8_67644263     AKia    A    C      0.5      1        2 
   8   chr8_67644263     AOna    A    C        0      0        2 
   8   chr8_67644263     ASom    A    C        0      0        2 
   8   chr8_67644263     HCab    A    C        0      0        2 
   8   chr8_67644263     HPrz    A    C        0      0        2 
   8   chr8_67644263     ZBoe    A    C        0      0        2 
   8   chr8_67644263     ZGre    A    C        0      0        2 
   8   chr8_67644263     ZHar    A    C        0      0        2 
   8   chr8_67644263   Sample    A    C        0      0        2 
   8   chr8_67671697     AAsi    G    C        0      0        2 
   8   chr8_67671697     AKia    G    C        0      0        2 
   8   chr8_67671697     AOna    G    C        0      0        2 
   8   chr8_67671697     ASom    G    C        0      0        2 
   8   chr8_67671697     HCab    G    C        1      2        2 
   8   chr8_67671697     HPrz    G    C        1      2        2 
   8   chr8_67671697     ZBoe    G    C        0      0        2 
   8   chr8_67671697     ZGre    G    C        0      0        2 
   8   chr8_67671697     ZHar    G    C        0      0        2 
   8   chr8_67671697   Sample    G    C        0      0        2 
   8   chr8_67674074     AAsi    G    C        0      0        2 
   8   chr8_67674074     AKia    G    C      0.5      1        2 
   8   chr8_67674074     AOna    G    C        0      0        2 
   8   chr8_67674074     ASom    G    C        0      0        2 
   8   chr8_67674074     HCab    G    C        0      0        2 
   8   chr8_67674074     HPrz    G    C        0      0        2 
   8   chr8_67674074     ZBoe    G    C        0      0        2 
   8   chr8_67674074     ZGre    G    C        0      0        2 
   8   chr8_67674074     ZHar    G    C        0      0        2 
   8   chr8_67674074   Sample    G    C        0      0        2 
   8   chr8_67701052     AAsi    G    T        0      0        2 
   8   chr8_67701052     AKia    G    T        0      0        2 
   8   chr8_67701052     AOna    G    T        0      0        2 
   8   chr8_67701052     ASom    G    T        0      0        2 
   8   chr8_67701052     HCab    G    T        1      2        2 
   8   chr8_67701052     HPrz    G    T        1      2        2 
   8   chr8_67701052     ZBoe    G    T        0      0        2 
   8   chr8_67701052     ZGre    G    T        0      0        2 
   8   chr8_67701052     ZHar    G    T        0      0        2 
   8   chr8_67701052   Sample    G    T        0      0        2 
   8   chr8_67704616     AAsi    G    C        0      0        2 
   8   chr8_67704616     AKia    G    C        0      0        2 
   8   chr8_67704616     AOna    G    C        0      0        2 
   8   chr8_67704616     ASom    G    C        0      0        2 
   8   chr8_67704616     HCab    G    C        0      0        2 
   8   chr8_67704616     HPrz    G    C        0      0        2 
   8   chr8_67704616     ZBoe    G    C        0      0        2 
   8   chr8_67704616     ZGre    G    C        1      2        2 
   8   chr8_67704616     ZHar    G    C        0      0        2 
   8   chr8_67704616   Sample    G    C        0      0        2 
   8   chr8_67730535     AAsi    T    G        1      2        2 
   8   chr8_67730535     AKia    T    G        0      0        2 
   8   chr8_67730535     AOna    T    G        0      0        2 
   8   chr8_67730535     ASom    T    G        1      2        2 
   8   chr8_67730535     HCab    T    G        0      0        2 
   8   chr8_67730535     HPrz    T    G        0      0        2 
   8   chr8_67730535     ZBoe    T    G        0      0        2 
   8   chr8_67730535     ZGre    T    G        0      0        2 
   8   chr8_67730535     ZHar    T    G        0      0        2 
   8   chr8_67730535   Sample    T    G        1      2        2 
   8   chr8_67791329     AAsi    G    C        0      0        2 
   8   chr8_67791329     AKia    G    C        0      0        2 
   8   chr8_67791329     AOna    G    C        0      0        2 
   8   chr8_67791329     ASom    G    C        0      0        2 
   8   chr8_67791329     HCab    G    C        0      0        2 
   8   chr8_67791329     HPrz    G    C      0.5      1        2 
   8   chr8_67791329     ZBoe    G    C        0      0        2 
   8   chr8_67791329     ZGre    G    C        0      0        2 
   8   chr8_67791329     ZHar    G    C        0      0        2 
   8   chr8_67791329   Sample    G    C        0      0        2 
   8   chr8_67816049     AAsi    A    T        0      0        2 
   8   chr8_67816049     AKia    A    T        0      0        2 
   8   chr8_67816049     AOna    A    T        0      0        2 
   8   chr8_67816049     ASom    A    T        1      2        2 
   8   chr8_67816049     HCab    A    T        0      0        2 
   8   chr8_67816049     HPrz    A    T        0      0        2 
   8   chr8_67816049     ZBoe    A    T        0      0        2 
   8   chr8_67816049     ZGre    A    T        0      0        2 
   8   chr8_67816049     ZHar    A    T        0      0        2 
   8   chr8_67816049   Sample    A    T        0      0        2 
   8   chr8_67834988     AAsi    G    T        0      0        2 
   8   chr8_67834988     AKia    G    T        0      0        2 
   8   chr8_67834988     AOna    G    T        0      0        2 
   8   chr8_67834988     ASom    G    T        0      0        2 
   8   chr8_67834988     HCab    G    T        0      0        2 
   8   chr8_67834988     HPrz    G    T        0      0        2 
   8   chr8_67834988     ZBoe    G    T        0      0        2 
   8   chr8_67834988     ZGre    G    T        0      0        2 
   8   chr8_67834988     ZHar    G    T        1      2        2 
   8   chr8_67834988   Sample    G    T        0      0        2 
   8   chr8_67839273     AAsi    C    G        0      0        2 
   8   chr8_67839273     AKia    C    G        0      0        2 
   8   chr8_67839273     AOna    C    G        0      0        2 
   8   chr8_67839273     ASom    C    G        0      0        2 
   8   chr8_67839273     HCab    C    G        0      0        2 
   8   chr8_67839273     HPrz    C    G        0      0        2 
   8   chr8_67839273     ZBoe    C    G        1      2        2 
   8   chr8_67839273     ZGre    C    G        0      0        2 
   8   chr8_67839273     ZHar    C    G        0      0        2 
   8   chr8_67839273   Sample    C    G        0      0        2 
   8   chr8_67840021     AAsi    G    C      0.5      1        2 
   8   chr8_67840021     AKia    G    C        0      0        2 
   8   chr8_67840021     AOna    G    C        0      0        2 
   8   chr8_67840021     ASom    G    C        0      0        2 
   8   chr8_67840021     HCab    G    C        0      0        2 
   8   chr8_67840021     HPrz    G    C        0      0        2 
   8   chr8_67840021     ZBoe    G    C        0      0        2 
   8   chr8_67840021     ZGre    G    C        0      0        2 
   8   chr8_67840021     ZHar    G    C        0      0        2 
   8   chr8_67840021   Sample    G    C        0      0        2 
   8   chr8_67873762     AAsi    G    C      0.5      1        2 
   8   chr8_67873762     AKia    G    C        0      0        2 
   8   chr8_67873762     AOna    G    C        0      0        2 
   8   chr8_67873762     ASom    G    C        0      0        2 
   8   chr8_67873762     HCab    G    C        0      0        2 
   8   chr8_67873762     HPrz    G    C        0      0        2 
   8   chr8_67873762     ZBoe    G    C        0      0        2 
   8   chr8_67873762     ZGre    G    C        0      0        2 
   8   chr8_67873762     ZHar    G    C        0      0        2 
   8   chr8_67873762   Sample    G    C        0      0        2 
   8   chr8_67888436     AAsi    A    T        0      0        2 
   8   chr8_67888436     AKia    A    T        0      0        2 
   8   chr8_67888436     AOna    A    T      0.5      1        2 
   8   chr8_67888436     ASom    A    T        0      0        2 
   8   chr8_67888436     HCab    A    T        0      0        2 
   8   chr8_67888436     HPrz    A    T        0      0        2 
   8   chr8_67888436     ZBoe    A    T        0      0        2 
   8   chr8_67888436     ZGre    A    T        0      0        2 
   8   chr8_67888436     ZHar    A    T        0      0        2 
   8   chr8_67888436   Sample    A    T        0      0        2 
   8   chr8_67950789     AAsi    C    G        0      0        2 
   8   chr8_67950789     AKia    C    G        0      0        2 
   8   chr8_67950789     AOna    C    G        0      0        2 
   8   chr8_67950789     ASom    C    G        0      0        2 
   8   chr8_67950789     HCab    C    G        0      0        2 
   8   chr8_67950789     HPrz    C    G        0      0        2 
   8   chr8_67950789     ZBoe    C    G        0      0        2 
   8   chr8_67950789     ZGre    C    G        0      0        2 
   8   chr8_67950789     ZHar    C    G        1      2        2 
   8   chr8_67950789   Sample    C    G        0      0        2 
   8   chr8_67961390     AAsi    G    C        0      0        2 
   8   chr8_67961390     AKia    G    C        0      0        2 
   8   chr8_67961390     AOna    G    C        0      0        2 
   8   chr8_67961390     ASom    G    C        0      0        2 
   8   chr8_67961390     HCab    G    C        1      2        2 
   8   chr8_67961390     HPrz    G    C        1      2        2 
   8   chr8_67961390     ZBoe    G    C        0      0        2 
   8   chr8_67961390     ZGre    G    C        0      0        2 
   8   chr8_67961390     ZHar    G    C        0      0        2 
   8   chr8_67961390   Sample    G    C        0      0        2 
   8   chr8_67965902     AAsi    C    A        0      0        2 
   8   chr8_67965902     AKia    C    A        0      0        2 
   8   chr8_67965902     AOna    C    A        0      0        2 
   8   chr8_67965902     ASom    C    A        0      0        2 
   8   chr8_67965902     HCab    C    A        0      0        2 
   8   chr8_67965902     HPrz    C    A        0      0        2 
   8   chr8_67965902     ZBoe    C    A        0      0        2 
   8   chr8_67965902     ZGre    C    A        0      0        2 
   8   chr8_67965902     ZHar    C    A        1      2        2 
   8   chr8_67965902   Sample    C    A        0      0        2 
   8   chr8_67978070     AAsi    G    C        0      0        2 
   8   chr8_67978070     AKia    G    C        0      0        2 
   8   chr8_67978070     AOna    G    C      0.5      1        2 
   8   chr8_67978070     ASom    G    C        0      0        2 
   8   chr8_67978070     HCab    G    C        0      0        2 
   8   chr8_67978070     HPrz    G    C        0      0        2 
   8   chr8_67978070     ZBoe    G    C        0      0        2 
   8   chr8_67978070     ZGre    G    C        0      0        2 
   8   chr8_67978070     ZHar    G    C        0      0        2 
   8   chr8_67978070   Sample    G    C        0      0        2 
   8   chr8_67996491     AAsi    A    C        0      0        2 
   8   chr8_67996491     AKia    A    C        0      0        2 
   8   chr8_67996491     AOna    A    C      0.5      1        2 
   8   chr8_67996491     ASom    A    C        0      0        2 
   8   chr8_67996491     HCab    A    C        0      0        2 
   8   chr8_67996491     HPrz    A    C        0      0        2 
   8   chr8_67996491     ZBoe    A    C        0      0        2 
   8   chr8_67996491     ZGre    A    C        0      0        2 
   8   chr8_67996491     ZHar    A    C        0      0        2 
   8   chr8_67996491   Sample    A    C        0      0        2 
   8   chr8_68029433     AAsi    T    A      0.5      1        2 
   8   chr8_68029433     AKia    T    A        0      0        2 
   8   chr8_68029433     AOna    T    A        0      0        2 
   8   chr8_68029433     ASom    T    A        0      0        2 
   8   chr8_68029433     HCab    T    A        0      0        2 
   8   chr8_68029433     HPrz    T    A        0      0        2 
   8   chr8_68029433     ZBoe    T    A        0      0        2 
   8   chr8_68029433     ZGre    T    A        0      0        2 
   8   chr8_68029433     ZHar    T    A        0      0        2 
   8   chr8_68029433   Sample    T    A        1      2        2 
   8   chr8_68035904     AAsi    T    A        0      0        2 
   8   chr8_68035904     AKia    T    A        0      0        2 
   8   chr8_68035904     AOna    T    A      0.5      1        2 
   8   chr8_68035904     ASom    T    A        0      0        2 
   8   chr8_68035904     HCab    T    A        0      0        2 
   8   chr8_68035904     HPrz    T    A        0      0        2 
   8   chr8_68035904     ZBoe    T    A        0      0        2 
   8   chr8_68035904     ZGre    T    A        0      0        2 
   8   chr8_68035904     ZHar    T    A        0      0        2 
   8   chr8_68035904   Sample    T    A        0      0        2 
   8   chr8_68050222     AAsi    C    G        0      0        2 
   8   chr8_68050222     AKia    C    G        0      0        2 
   8   chr8_68050222     AOna    C    G        0      0        2 
   8   chr8_68050222     ASom    C    G        0      0        2 
   8   chr8_68050222     HCab    C    G        1      2        2 
   8   chr8_68050222     HPrz    C    G        1      2        2 
   8   chr8_68050222     ZBoe    C    G        0      0        2 
   8   chr8_68050222     ZGre    C    G        0      0        2 
   8   chr8_68050222     ZHar    C    G        0      0        2 
   8   chr8_68050222   Sample    C    G        0      0        2 
   8   chr8_68068675     AAsi    C    A        0      0        2 
   8   chr8_68068675     AKia    C    A        0      0        2 
   8   chr8_68068675     AOna    C    A        0      0        2 
   8   chr8_68068675     ASom    C    A        0      0        2 
   8   chr8_68068675     HCab    C    A        1      2        2 
   8   chr8_68068675     HPrz    C    A        1      2        2 
   8   chr8_68068675     ZBoe    C    A        0      0        2 
   8   chr8_68068675     ZGre    C    A        0      0        2 
   8   chr8_68068675     ZHar    C    A        0      0        2 
   8   chr8_68068675   Sample    C    A        0      0        2 
   8   chr8_68069472     AAsi    C    G        0      0        2 
   8   chr8_68069472     AKia    C    G        0      0        2 
   8   chr8_68069472     AOna    C    G        0      0        2 
   8   chr8_68069472     ASom    C    G        0      0        2 
   8   chr8_68069472     HCab    C    G        1      2        2 
   8   chr8_68069472     HPrz    C    G        1      2        2 
   8   chr8_68069472     ZBoe    C    G        0      0        2 
   8   chr8_68069472     ZGre    C    G        0      0        2 
   8   chr8_68069472     ZHar    C    G        0      0        2 
   8   chr8_68069472   Sample    C    G        0      0        2 
   8   chr8_68092242     AAsi    T    A        0      0        2 
   8   chr8_68092242     AKia    T    A        0      0        2 
   8   chr8_68092242     AOna    T    A        0      0        2 
   8   chr8_68092242     ASom    T    A        0      0        2 
   8   chr8_68092242     HCab    T    A        1      2        2 
   8   chr8_68092242     HPrz    T    A        1      2        2 
   8   chr8_68092242     ZBoe    T    A        0      0        2 
   8   chr8_68092242     ZGre    T    A        0      0        2 
   8   chr8_68092242     ZHar    T    A        0      0        2 
   8   chr8_68092242   Sample    T    A        0      0        2 
   8   chr8_68093169     AAsi    G    C        0      0        2 
   8   chr8_68093169     AKia    G    C        0      0        2 
   8   chr8_68093169     AOna    G    C        0      0        2 
   8   chr8_68093169     ASom    G    C        0      0        2 
   8   chr8_68093169     HCab    G    C        0      0        2 
   8   chr8_68093169     HPrz    G    C        0      0        2 
   8   chr8_68093169     ZBoe    G    C        0      0        2 
   8   chr8_68093169     ZGre    G    C        0      0        2 
   8   chr8_68093169     ZHar    G    C      0.5      1        2 
   8   chr8_68093169   Sample    G    C        0      0        2 
   8   chr8_68100728     AAsi    C    G        0      0        2 
   8   chr8_68100728     AKia    C    G        1      2        2 
   8   chr8_68100728     AOna    C    G        0      0        2 
   8   chr8_68100728     ASom    C    G        0      0        2 
   8   chr8_68100728     HCab    C    G        0      0        2 
   8   chr8_68100728     HPrz    C    G        0      0        2 
   8   chr8_68100728     ZBoe    C    G        0      0        2 
   8   chr8_68100728     ZGre    C    G        0      0        2 
   8   chr8_68100728     ZHar    C    G        0      0        2 
   8   chr8_68100728   Sample    C    G        0      0        2 
   8   chr8_68130844     AAsi    T    G        0      0        2 
   8   chr8_68130844     AKia    T    G        0      0        2 
   8   chr8_68130844     AOna    T    G        0      0        2 
   8   chr8_68130844     ASom    T    G        0      0        2 
   8   chr8_68130844     HCab    T    G        0      0        2 
   8   chr8_68130844     HPrz    T    G        0      0        2 
   8   chr8_68130844     ZBoe    T    G        0      0        2 
   8   chr8_68130844     ZGre    T    G        1      2        2 
   8   chr8_68130844     ZHar    T    G        0      0        2 
   8   chr8_68130844   Sample    T    G        0      0        2 
   8   chr8_68149040     AAsi    A    C        0      0        2 
   8   chr8_68149040     AKia    A    C        1      2        2 
   8   chr8_68149040     AOna    A    C        1      2        2 
   8   chr8_68149040     ASom    A    C        0      0        2 
   8   chr8_68149040     HCab    A    C        0      0        2 
   8   chr8_68149040     HPrz    A    C        0      0        2 
   8   chr8_68149040     ZBoe    A    C        0      0        2 
   8   chr8_68149040     ZGre    A    C        0      0        2 
   8   chr8_68149040     ZHar    A    C        0      0        2 
   8   chr8_68149040   Sample    A    C        0      0        2 
   8   chr8_68157786     AAsi    T    G        0      0        2 
   8   chr8_68157786     AKia    T    G        0      0        2 
   8   chr8_68157786     AOna    T    G        0      0        2 
   8   chr8_68157786     ASom    T    G        0      0        2 
   8   chr8_68157786     HCab    T    G        1      2        2 
   8   chr8_68157786     HPrz    T    G        1      2        2 
   8   chr8_68157786     ZBoe    T    G        0      0        2 
   8   chr8_68157786     ZGre    T    G        0      0        2 
   8   chr8_68157786     ZHar    T    G        0      0        2 
   8   chr8_68157786   Sample    T    G        0      0        2 
   8   chr8_68158247     AAsi    G    C        0      0        2 
   8   chr8_68158247     AKia    G    C        0      0        2 
   8   chr8_68158247     AOna    G    C        0      0        2 
   8   chr8_68158247     ASom    G    C        0      0        2 
   8   chr8_68158247     HCab    G    C        0      0        2 
   8   chr8_68158247     HPrz    G    C        0      0        2 
   8   chr8_68158247     ZBoe    G    C      0.5      1        2 
   8   chr8_68158247     ZGre    G    C        0      0        2 
   8   chr8_68158247     ZHar    G    C        0      0        2 
   8   chr8_68158247   Sample    G    C        0      0        2 
   8   chr8_68158280     AAsi    C    G        0      0        2 
   8   chr8_68158280     AKia    C    G        0      0        2 
   8   chr8_68158280     AOna    C    G        0      0        2 
   8   chr8_68158280     ASom    C    G        0      0        2 
   8   chr8_68158280     HCab    C    G        0      0        2 
   8   chr8_68158280     HPrz    C    G        0      0        2 
   8   chr8_68158280     ZBoe    C    G        0      0        2 
   8   chr8_68158280     ZGre    C    G        1      2        2 
   8   chr8_68158280     ZHar    C    G        0      0        2 
   8   chr8_68158280   Sample    C    G        0      0        2 
   8   chr8_68160033     AAsi    A    C        1      2        2 
   8   chr8_68160033     AKia    A    C        0      0        2 
   8   chr8_68160033     AOna    A    C        0      0        2 
   8   chr8_68160033     ASom    A    C        1      2        2 
   8   chr8_68160033     HCab    A    C        0      0        2 
   8   chr8_68160033     HPrz    A    C        0      0        2 
   8   chr8_68160033     ZBoe    A    C        0      0        2 
   8   chr8_68160033     ZGre    A    C        0      0        2 
   8   chr8_68160033     ZHar    A    C        0      0        2 
   8   chr8_68160033   Sample    A    C        1      2        2 
   8   chr8_68170167     AAsi    T    A        0      0        2 
   8   chr8_68170167     AKia    T    A        0      0        2 
   8   chr8_68170167     AOna    T    A      0.5      1        2 
   8   chr8_68170167     ASom    T    A        0      0        2 
   8   chr8_68170167     HCab    T    A        0      0        2 
   8   chr8_68170167     HPrz    T    A        0      0        2 
   8   chr8_68170167     ZBoe    T    A        0      0        2 
   8   chr8_68170167     ZGre    T    A        0      0        2 
   8   chr8_68170167     ZHar    T    A        0      0        2 
   8   chr8_68170167   Sample    T    A        0      0        2 
   8   chr8_68184953     AAsi    C    A        0      0        2 
   8   chr8_68184953     AKia    C    A        0      0        2 
   8   chr8_68184953     AOna    C    A        0      0        2 
   8   chr8_68184953     ASom    C    A        0      0        2 
   8   chr8_68184953     HCab    C    A      0.5      1        2 
   8   chr8_68184953     HPrz    C    A        0      0        2 
   8   chr8_68184953     ZBoe    C    A        0      0        2 
   8   chr8_68184953     ZGre    C    A        0      0        2 
   8   chr8_68184953     ZHar    C    A        0      0        2 
   8   chr8_68184953   Sample    C    A        0      0        2 
   8   chr8_68189945     AAsi    G    C        0      0        2 
   8   chr8_68189945     AKia    G    C        0      0        2 
   8   chr8_68189945     AOna    G    C        0      0        2 
   8   chr8_68189945     ASom    G    C        0      0        2 
   8   chr8_68189945     HCab    G    C        1      2        2 
   8   chr8_68189945     HPrz    G    C        1      2        2 
   8   chr8_68189945     ZBoe    G    C        0      0        2 
   8   chr8_68189945     ZGre    G    C        0      0        2 
   8   chr8_68189945     ZHar    G    C        0      0        2 
   8   chr8_68189945   Sample    G    C        0      0        2 
   8   chr8_68198237     AAsi    G    C        0      0        2 
   8   chr8_68198237     AKia    G    C        0      0        2 
   8   chr8_68198237     AOna    G    C        0      0        2 
   8   chr8_68198237     ASom    G    C        0      0        2 
   8   chr8_68198237     HCab    G    C        1      2        2 
   8   chr8_68198237     HPrz    G    C        1      2        2 
   8   chr8_68198237     ZBoe    G    C        0      0        2 
   8   chr8_68198237     ZGre    G    C        0      0        2 
   8   chr8_68198237     ZHar    G    C        0      0        2 
   8   chr8_68198237   Sample    G    C        0      0        2 
   8   chr8_68201792     AAsi    G    T        0      0        2 
   8   chr8_68201792     AKia    G    T        0      0        2 
   8   chr8_68201792     AOna    G    T        0      0        2 
   8   chr8_68201792     ASom    G    T        0      0        2 
   8   chr8_68201792     HCab    G    T        1      2        2 
   8   chr8_68201792     HPrz    G    T        1      2        2 
   8   chr8_68201792     ZBoe    G    T        0      0        2 
   8   chr8_68201792     ZGre    G    T        0      0        2 
   8   chr8_68201792     ZHar    G    T        0      0        2 
   8   chr8_68201792   Sample    G    T        0      0        2 
   8   chr8_68212464     AAsi    G    C        0      0        2 
   8   chr8_68212464     AKia    G    C        0      0        2 
   8   chr8_68212464     AOna    G    C        0      0        2 
   8   chr8_68212464     ASom    G    C        0      0        2 
   8   chr8_68212464     HCab    G    C        1      2        2 
   8   chr8_68212464     HPrz    G    C        1      2        2 
   8   chr8_68212464     ZBoe    G    C        0      0        2 
   8   chr8_68212464     ZGre    G    C        0      0        2 
   8   chr8_68212464     ZHar    G    C        0      0        2 
   8   chr8_68212464   Sample    G    C        0      0        2 
   8   chr8_68235490     AAsi    T    A        0      0        2 
   8   chr8_68235490     AKia    T    A      0.5      1        2 
   8   chr8_68235490     AOna    T    A        0      0        2 
   8   chr8_68235490     ASom    T    A        0      0        2 
   8   chr8_68235490     HCab    T    A        0      0        2 
   8   chr8_68235490     HPrz    T    A        0      0        2 
   8   chr8_68235490     ZBoe    T    A        0      0        2 
   8   chr8_68235490     ZGre    T    A        0      0        2 
   8   chr8_68235490     ZHar    T    A        0      0        2 
   8   chr8_68235490   Sample    T    A        0      0        2 
   8   chr8_68250261     AAsi    C    A        0      0        2 
   8   chr8_68250261     AKia    C    A        0      0        2 
   8   chr8_68250261     AOna    C    A        0      0        2 
   8   chr8_68250261     ASom    C    A        0      0        2 
   8   chr8_68250261     HCab    C    A        1      2        2 
   8   chr8_68250261     HPrz    C    A        1      2        2 
   8   chr8_68250261     ZBoe    C    A        0      0        2 
   8   chr8_68250261     ZGre    C    A        0      0        2 
   8   chr8_68250261     ZHar    C    A        0      0        2 
   8   chr8_68250261   Sample    C    A        0      0        2 
   8   chr8_68253611     AAsi    C    A        0      0        2 
   8   chr8_68253611     AKia    C    A        1      2        2 
   8   chr8_68253611     AOna    C    A        1      2        2 
   8   chr8_68253611     ASom    C    A        0      0        2 
   8   chr8_68253611     HCab    C    A        1      2        2 
   8   chr8_68253611     HPrz    C    A        1      2        2 
   8   chr8_68253611     ZBoe    C    A        0      0        2 
   8   chr8_68253611     ZGre    C    A        0      0        2 
   8   chr8_68253611     ZHar    C    A        0      0        2 
   8   chr8_68253611   Sample    C    A        0      0        2 
   8   chr8_68257597     AAsi    T    A        0      0        2 
   8   chr8_68257597     AKia    T    A        0      0        2 
   8   chr8_68257597     AOna    T    A        0      0        2 
   8   chr8_68257597     ASom    T    A        0      0        2 
   8   chr8_68257597     HCab    T    A        1      2        2 
   8   chr8_68257597     HPrz    T    A        1      2        2 
   8   chr8_68257597     ZBoe    T    A        0      0        2 
   8   chr8_68257597     ZGre    T    A        0      0        2 
   8   chr8_68257597     ZHar    T    A        0      0        2 
   8   chr8_68257597   Sample    T    A        0      0        2 
   8   chr8_68261667     AAsi    G    T        0      0        2 
   8   chr8_68261667     AKia    G    T        0      0        2 
   8   chr8_68261667     AOna    G    T        0      0        2 
   8   chr8_68261667     ASom    G    T        0      0        2 
   8   chr8_68261667     HCab    G    T        0      0        2 
   8   chr8_68261667     HPrz    G    T      0.5      1        2 
   8   chr8_68261667     ZBoe    G    T        0      0        2 
   8   chr8_68261667     ZGre    G    T        0      0        2 
   8   chr8_68261667     ZHar    G    T        0      0        2 
   8   chr8_68261667   Sample    G    T        0      0        2 
   8   chr8_68280584     AAsi    C    A        0      0        2 
   8   chr8_68280584     AKia    C    A        0      0        2 
   8   chr8_68280584     AOna    C    A        0      0        2 
   8   chr8_68280584     ASom    C    A        0      0        2 
   8   chr8_68280584     HCab    C    A        0      0        2 
   8   chr8_68280584     HPrz    C    A        0      0        2 
   8   chr8_68280584     ZBoe    C    A      0.5      1        2 
   8   chr8_68280584     ZGre    C    A        0      0        2 
   8   chr8_68280584     ZHar    C    A        0      0        2 
   8   chr8_68280584   Sample    C    A        0      0        2 
   8   chr8_68294324     AAsi    T    G        0      0        2 
   8   chr8_68294324     AKia    T    G        0      0        2 
   8   chr8_68294324     AOna    T    G        0      0        2 
   8   chr8_68294324     ASom    T    G        0      0        2 
   8   chr8_68294324     HCab    T    G        1      2        2 
   8   chr8_68294324     HPrz    T    G        1      2        2 
   8   chr8_68294324     ZBoe    T    G        0      0        2 
   8   chr8_68294324     ZGre    T    G        0      0        2 
   8   chr8_68294324     ZHar    T    G        0      0        2 
   8   chr8_68294324   Sample    T    G        0      0        2 
   8   chr8_68312078     AAsi    C    G        0      0        2 
   8   chr8_68312078     AKia    C    G        0      0        2 
   8   chr8_68312078     AOna    C    G        0      0        2 
   8   chr8_68312078     ASom    C    G        1      2        2 
   8   chr8_68312078     HCab    C    G        0      0        2 
   8   chr8_68312078     HPrz    C    G        0      0        2 
   8   chr8_68312078     ZBoe    C    G        0      0        2 
   8   chr8_68312078     ZGre    C    G        0      0        2 
   8   chr8_68312078     ZHar    C    G        0      0        2 
   8   chr8_68312078   Sample    C    G        0      0        2 
   8   chr8_68338837     AAsi    C    A        0      0        2 
   8   chr8_68338837     AKia    C    A        0      0        2 
   8   chr8_68338837     AOna    C    A        1      2        2 
   8   chr8_68338837     ASom    C    A        0      0        2 
   8   chr8_68338837     HCab    C    A        0      0        2 
   8   chr8_68338837     HPrz    C    A        0      0        2 
   8   chr8_68338837     ZBoe    C    A        0      0        2 
   8   chr8_68338837     ZGre    C    A        0      0        2 
   8   chr8_68338837     ZHar    C    A        0      0        2 
   8   chr8_68338837   Sample    C    A        0      0        2 
   8   chr8_68366134     AAsi    G    C        1      2        2 
   8   chr8_68366134     AKia    G    C        1      2        2 
   8   chr8_68366134     AOna    G    C        1      2        2 
   8   chr8_68366134     ASom    G    C        1      2        2 
   8   chr8_68366134     HCab    G    C        0      0        2 
   8   chr8_68366134     HPrz    G    C        0      0        2 
   8   chr8_68366134     ZBoe    G    C        0      0        2 
   8   chr8_68366134     ZGre    G    C        0      0        2 
   8   chr8_68366134     ZHar    G    C        0      0        2 
   8   chr8_68366134   Sample    G    C        1      2        2 
   8   chr8_68369558     AAsi    G    C        0      0        2 
   8   chr8_68369558     AKia    G    C        0      0        2 
   8   chr8_68369558     AOna    G    C        0      0        2 
   8   chr8_68369558     ASom    G    C        0      0        2 
   8   chr8_68369558     HCab    G    C        0      0        2 
   8   chr8_68369558     HPrz    G    C        0      0        2 
   8   chr8_68369558     ZBoe    G    C        1      2        2 
   8   chr8_68369558     ZGre    G    C        0      0        2 
   8   chr8_68369558     ZHar    G    C        0      0        2 
   8   chr8_68369558   Sample    G    C        0      0        2 
   8   chr8_68371787     AAsi    C    G        0      0        2 
   8   chr8_68371787     AKia    C    G        1      2        2 
   8   chr8_68371787     AOna    C    G        0      0        2 
   8   chr8_68371787     ASom    C    G        0      0        2 
   8   chr8_68371787     HCab    C    G        0      0        2 
   8   chr8_68371787     HPrz    C    G        0      0        2 
   8   chr8_68371787     ZBoe    C    G        0      0        2 
   8   chr8_68371787     ZGre    C    G        0      0        2 
   8   chr8_68371787     ZHar    C    G        0      0        2 
   8   chr8_68371787   Sample    C    G        0      0        2 
   8   chr8_68378138     AAsi    A    C        0      0        2 
   8   chr8_68378138     AKia    A    C        0      0        2 
   8   chr8_68378138     AOna    A    C        0      0        2 
   8   chr8_68378138     ASom    A    C        0      0        2 
   8   chr8_68378138     HCab    A    C        1      2        2 
   8   chr8_68378138     HPrz    A    C        1      2        2 
   8   chr8_68378138     ZBoe    A    C        0      0        2 
   8   chr8_68378138     ZGre    A    C        0      0        2 
   8   chr8_68378138     ZHar    A    C        0      0        2 
   8   chr8_68378138   Sample    A    C        0      0        2 
   8   chr8_68385720     AAsi    C    A        0      0        2 
   8   chr8_68385720     AKia    C    A        0      0        2 
   8   chr8_68385720     AOna    C    A        0      0        2 
   8   chr8_68385720     ASom    C    A        0      0        2 
   8   chr8_68385720     HCab    C    A        1      2        2 
   8   chr8_68385720     HPrz    C    A        1      2        2 
   8   chr8_68385720     ZBoe    C    A        0      0        2 
   8   chr8_68385720     ZGre    C    A        0      0        2 
   8   chr8_68385720     ZHar    C    A        0      0        2 
   8   chr8_68385720   Sample    C    A        0      0        2 
   8   chr8_68413233     AAsi    A    C        0      0        2 
   8   chr8_68413233     AKia    A    C        1      2        2 
   8   chr8_68413233     AOna    A    C        1      2        2 
   8   chr8_68413233     ASom    A    C        0      0        2 
   8   chr8_68413233     HCab    A    C        0      0        2 
   8   chr8_68413233     HPrz    A    C        0      0        2 
   8   chr8_68413233     ZBoe    A    C        0      0        2 
   8   chr8_68413233     ZGre    A    C        0      0        2 
   8   chr8_68413233     ZHar    A    C        0      0        2 
   8   chr8_68413233   Sample    A    C        0      0        2 
   8   chr8_68445287     AAsi    A    C        0      0        2 
   8   chr8_68445287     AKia    A    C        0      0        2 
   8   chr8_68445287     AOna    A    C        0      0        2 
   8   chr8_68445287     ASom    A    C        0      0        2 
   8   chr8_68445287     HCab    A    C        1      2        2 
   8   chr8_68445287     HPrz    A    C        1      2        2 
   8   chr8_68445287     ZBoe    A    C        0      0        2 
   8   chr8_68445287     ZGre    A    C        0      0        2 
   8   chr8_68445287     ZHar    A    C        0      0        2 
   8   chr8_68445287   Sample    A    C        0      0        2 
   8   chr8_68463658     AAsi    C    G        0      0        2 
   8   chr8_68463658     AKia    C    G        0      0        2 
   8   chr8_68463658     AOna    C    G        0      0        2 
   8   chr8_68463658     ASom    C    G        0      0        2 
   8   chr8_68463658     HCab    C    G        0      0        2 
   8   chr8_68463658     HPrz    C    G        0      0        2 
   8   chr8_68463658     ZBoe    C    G      0.5      1        2 
   8   chr8_68463658     ZGre    C    G        0      0        2 
   8   chr8_68463658     ZHar    C    G        0      0        2 
   8   chr8_68463658   Sample    C    G        0      0        2 
   8   chr8_68464988     AAsi    T    G      0.5      1        2 
   8   chr8_68464988     AKia    T    G        0      0        2 
   8   chr8_68464988     AOna    T    G        0      0        2 
   8   chr8_68464988     ASom    T    G      0.5      1        2 
   8   chr8_68464988     HCab    T    G        0      0        2 
   8   chr8_68464988     HPrz    T    G        0      0        2 
   8   chr8_68464988     ZBoe    T    G        0      0        2 
   8   chr8_68464988     ZGre    T    G        0      0        2 
   8   chr8_68464988     ZHar    T    G        0      0        2 
   8   chr8_68464988   Sample    T    G        0      0        2 
   8   chr8_68465473     AAsi    G    T        0      0        2 
   8   chr8_68465473     AKia    G    T        0      0        2 
   8   chr8_68465473     AOna    G    T        0      0        2 
   8   chr8_68465473     ASom    G    T      0.5      1        2 
   8   chr8_68465473     HCab    G    T        0      0        2 
   8   chr8_68465473     HPrz    G    T        0      0        2 
   8   chr8_68465473     ZBoe    G    T        0      0        2 
   8   chr8_68465473     ZGre    G    T        0      0        2 
   8   chr8_68465473     ZHar    G    T        0      0        2 
   8   chr8_68465473   Sample    G    T        0      0        2 
   8   chr8_68498748     AAsi    T    G      0.5      1        2 
   8   chr8_68498748     AKia    T    G        0      0        2 
   8   chr8_68498748     AOna    T    G        0      0        2 
   8   chr8_68498748     ASom    T    G      0.5      1        2 
   8   chr8_68498748     HCab    T    G        0      0        2 
   8   chr8_68498748     HPrz    T    G        0      0        2 
   8   chr8_68498748     ZBoe    T    G        0      0        2 
   8   chr8_68498748     ZGre    T    G        0      0        2 
   8   chr8_68498748     ZHar    T    G        0      0        2 
   8   chr8_68498748   Sample    T    G        1      2        2 
   8   chr8_68506221     AAsi    G    T        0      0        2 
   8   chr8_68506221     AKia    G    T        0      0        2 
   8   chr8_68506221     AOna    G    T        0      0        2 
   8   chr8_68506221     ASom    G    T        1      2        2 
   8   chr8_68506221     HCab    G    T        0      0        2 
   8   chr8_68506221     HPrz    G    T        0      0        2 
   8   chr8_68506221     ZBoe    G    T        0      0        2 
   8   chr8_68506221     ZGre    G    T        0      0        2 
   8   chr8_68506221     ZHar    G    T        0      0        2 
   8   chr8_68506221   Sample    G    T        0      0        2 
   8   chr8_68508008     AAsi    A    C        1      2        2 
   8   chr8_68508008     AKia    A    C        0      0        2 
   8   chr8_68508008     AOna    A    C        0      0        2 
   8   chr8_68508008     ASom    A    C        1      2        2 
   8   chr8_68508008     HCab    A    C        1      2        2 
   8   chr8_68508008     HPrz    A    C        1      2        2 
   8   chr8_68508008     ZBoe    A    C        0      0        2 
   8   chr8_68508008     ZGre    A    C        0      0        2 
   8   chr8_68508008     ZHar    A    C        0      0        2 
   8   chr8_68508008   Sample    A    C        1      2        2 
   8   chr8_68519973     AAsi    C    G        0      0        2 
   8   chr8_68519973     AKia    C    G        0      0        2 
   8   chr8_68519973     AOna    C    G      0.5      1        2 
   8   chr8_68519973     ASom    C    G        0      0        2 
   8   chr8_68519973     HCab    C    G        0      0        2 
   8   chr8_68519973     HPrz    C    G        0      0        2 
   8   chr8_68519973     ZBoe    C    G        0      0        2 
   8   chr8_68519973     ZGre    C    G        0      0        2 
   8   chr8_68519973     ZHar    C    G        0      0        2 
   8   chr8_68519973   Sample    C    G        0      0        2 
   8   chr8_68533681     AAsi    T    G      0.5      1        2 
   8   chr8_68533681     AKia    T    G        0      0        2 
   8   chr8_68533681     AOna    T    G        0      0        2 
   8   chr8_68533681     ASom    T    G        1      2        2 
   8   chr8_68533681     HCab    T    G        0      0        2 
   8   chr8_68533681     HPrz    T    G        0      0        2 
   8   chr8_68533681     ZBoe    T    G        0      0        2 
   8   chr8_68533681     ZGre    T    G        0      0        2 
   8   chr8_68533681     ZHar    T    G        0      0        2 
   8   chr8_68533681   Sample    T    G        0      0        2 
   8   chr8_68535577     AAsi    T    G      0.5      1        2 
   8   chr8_68535577     AKia    T    G        0      0        2 
   8   chr8_68535577     AOna    T    G        0      0        2 
   8   chr8_68535577     ASom    T    G        0      0        2 
   8   chr8_68535577     HCab    T    G        0      0        2 
   8   chr8_68535577     HPrz    T    G        0      0        2 
   8   chr8_68535577     ZBoe    T    G        0      0        2 
   8   chr8_68535577     ZGre    T    G        0      0        2 
   8   chr8_68535577     ZHar    T    G        0      0        2 
   8   chr8_68535577   Sample    T    G        0      0        2 
   8   chr8_68536331     AAsi    A    C        0      0        2 
   8   chr8_68536331     AKia    A    C        0      0        2 
   8   chr8_68536331     AOna    A    C      0.5      1        2 
   8   chr8_68536331     ASom    A    C        0      0        2 
   8   chr8_68536331     HCab    A    C        0      0        2 
   8   chr8_68536331     HPrz    A    C        0      0        2 
   8   chr8_68536331     ZBoe    A    C        0      0        2 
   8   chr8_68536331     ZGre    A    C        0      0        2 
   8   chr8_68536331     ZHar    A    C        0      0        2 
   8   chr8_68536331   Sample    A    C        0      0        2 
   8   chr8_68547358     AAsi    G    T        0      0        2 
   8   chr8_68547358     AKia    G    T        0      0        2 
   8   chr8_68547358     AOna    G    T        0      0        2 
   8   chr8_68547358     ASom    G    T        0      0        2 
   8   chr8_68547358     HCab    G    T        0      0        2 
   8   chr8_68547358     HPrz    G    T      0.5      1        2 
   8   chr8_68547358     ZBoe    G    T        0      0        2 
   8   chr8_68547358     ZGre    G    T        0      0        2 
   8   chr8_68547358     ZHar    G    T        0      0        2 
   8   chr8_68547358   Sample    G    T        0      0        2 
   8   chr8_68547624     AAsi    G    T        0      0        2 
   8   chr8_68547624     AKia    G    T        0      0        2 
   8   chr8_68547624     AOna    G    T        0      0        2 
   8   chr8_68547624     ASom    G    T        0      0        2 
   8   chr8_68547624     HCab    G    T        0      0        2 
   8   chr8_68547624     HPrz    G    T        0      0        2 
   8   chr8_68547624     ZBoe    G    T        1      2        2 
   8   chr8_68547624     ZGre    G    T        1      2        2 
   8   chr8_68547624     ZHar    G    T        1      2        2 
   8   chr8_68547624   Sample    G    T        0      0        2 
   8   chr8_68553750     AAsi    G    T        0      0        2 
   8   chr8_68553750     AKia    G    T        0      0        2 
   8   chr8_68553750     AOna    G    T        0      0        2 
   8   chr8_68553750     ASom    G    T        1      2        2 
   8   chr8_68553750     HCab    G    T        0      0        2 
   8   chr8_68553750     HPrz    G    T        0      0        2 
   8   chr8_68553750     ZBoe    G    T        0      0        2 
   8   chr8_68553750     ZGre    G    T        0      0        2 
   8   chr8_68553750     ZHar    G    T        0      0        2 
   8   chr8_68553750   Sample    G    T        0      0        2 
   8   chr8_68576436     AAsi    A    C        0      0        2 
   8   chr8_68576436     AKia    A    C        0      0        2 
   8   chr8_68576436     AOna    A    C        0      0        2 
   8   chr8_68576436     ASom    A    C        0      0        2 
   8   chr8_68576436     HCab    A    C      0.5      1        2 
   8   chr8_68576436     HPrz    A    C        0      0        2 
   8   chr8_68576436     ZBoe    A    C        0      0        2 
   8   chr8_68576436     ZGre    A    C        0      0        2 
   8   chr8_68576436     ZHar    A    C        0      0        2 
   8   chr8_68576436   Sample    A    C        0      0        2 
   8   chr8_68592938     AAsi    G    T      0.5      1        2 
   8   chr8_68592938     AKia    G    T        0      0        2 
   8   chr8_68592938     AOna    G    T        0      0        2 
   8   chr8_68592938     ASom    G    T        0      0        2 
   8   chr8_68592938     HCab    G    T        0      0        2 
   8   chr8_68592938     HPrz    G    T        0      0        2 
   8   chr8_68592938     ZBoe    G    T        0      0        2 
   8   chr8_68592938     ZGre    G    T        0      0        2 
   8   chr8_68592938     ZHar    G    T        0      0        2 
   8   chr8_68592938   Sample    G    T        1      2        2 
   8   chr8_68607038     AAsi    C    A        0      0        2 
   8   chr8_68607038     AKia    C    A        0      0        2 
   8   chr8_68607038     AOna    C    A        0      0        2 
   8   chr8_68607038     ASom    C    A        0      0        2 
   8   chr8_68607038     HCab    C    A        0      0        2 
   8   chr8_68607038     HPrz    C    A        0      0        2 
   8   chr8_68607038     ZBoe    C    A        0      0        2 
   8   chr8_68607038     ZGre    C    A        0      0        2 
   8   chr8_68607038     ZHar    C    A      0.5      1        2 
   8   chr8_68607038   Sample    C    A        0      0        2 
   8   chr8_68612711     AAsi    C    A        0      0        2 
   8   chr8_68612711     AKia    C    A        0      0        2 
   8   chr8_68612711     AOna    C    A        0      0        2 
   8   chr8_68612711     ASom    C    A        0      0        2 
   8   chr8_68612711     HCab    C    A      0.5      1        2 
   8   chr8_68612711     HPrz    C    A      0.5      1        2 
   8   chr8_68612711     ZBoe    C    A        0      0        2 
   8   chr8_68612711     ZGre    C    A        0      0        2 
   8   chr8_68612711     ZHar    C    A        0      0        2 
   8   chr8_68612711   Sample    C    A        0      0        2 
   8   chr8_68614359     AAsi    A    T        0      0        2 
   8   chr8_68614359     AKia    A    T        0      0        2 
   8   chr8_68614359     AOna    A    T        0      0        2 
   8   chr8_68614359     ASom    A    T        1      2        2 
   8   chr8_68614359     HCab    A    T        0      0        2 
   8   chr8_68614359     HPrz    A    T        0      0        2 
   8   chr8_68614359     ZBoe    A    T        0      0        2 
   8   chr8_68614359     ZGre    A    T        0      0        2 
   8   chr8_68614359     ZHar    A    T        0      0        2 
   8   chr8_68614359   Sample    A    T        0      0        2 
   8   chr8_68628143     AAsi    G    T        0      0        2 
   8   chr8_68628143     AKia    G    T        0      0        2 
   8   chr8_68628143     AOna    G    T        0      0        2 
   8   chr8_68628143     ASom    G    T        0      0        2 
   8   chr8_68628143     HCab    G    T      0.5      1        2 
   8   chr8_68628143     HPrz    G    T        0      0        2 
   8   chr8_68628143     ZBoe    G    T        0      0        2 
   8   chr8_68628143     ZGre    G    T        0      0        2 
   8   chr8_68628143     ZHar    G    T        0      0        2 
   8   chr8_68628143   Sample    G    T        0      0        2 
   8   chr8_68642793     AAsi    G    T        0      0        2 
   8   chr8_68642793     AKia    G    T        0      0        2 
   8   chr8_68642793     AOna    G    T        0      0        2 
   8   chr8_68642793     ASom    G    T        0      0        2 
   8   chr8_68642793     HCab    G    T        0      0        2 
   8   chr8_68642793     HPrz    G    T      0.5      1        2 
   8   chr8_68642793     ZBoe    G    T        0      0        2 
   8   chr8_68642793     ZGre    G    T        0      0        2 
   8   chr8_68642793     ZHar    G    T        0      0        2 
   8   chr8_68642793   Sample    G    T        0      0        2 
   8   chr8_68646695     AAsi    C    G        0      0        2 
   8   chr8_68646695     AKia    C    G        0      0        2 
   8   chr8_68646695     AOna    C    G      0.5      1        2 
   8   chr8_68646695     ASom    C    G        0      0        2 
   8   chr8_68646695     HCab    C    G        0      0        2 
   8   chr8_68646695     HPrz    C    G        0      0        2 
   8   chr8_68646695     ZBoe    C    G        0      0        2 
   8   chr8_68646695     ZGre    C    G        0      0        2 
   8   chr8_68646695     ZHar    C    G        0      0        2 
   8   chr8_68646695   Sample    C    G        0      0        2 
   8   chr8_68675333     AAsi    A    C        0      0        2 
   8   chr8_68675333     AKia    A    C        0      0        2 
   8   chr8_68675333     AOna    A    C        0      0        2 
   8   chr8_68675333     ASom    A    C        0      0        2 
   8   chr8_68675333     HCab    A    C        0      0        2 
   8   chr8_68675333     HPrz    A    C        0      0        2 
   8   chr8_68675333     ZBoe    A    C        0      0        2 
   8   chr8_68675333     ZGre    A    C      0.5      1        2 
   8   chr8_68675333     ZHar    A    C        0      0        2 
   8   chr8_68675333   Sample    A    C        0      0        2 
   8   chr8_68703770     AAsi    A    C        0      0        2 
   8   chr8_68703770     AKia    A    C        0      0        2 
   8   chr8_68703770     AOna    A    C        0      0        2 
   8   chr8_68703770     ASom    A    C        0      0        2 
   8   chr8_68703770     HCab    A    C        1      2        2 
   8   chr8_68703770     HPrz    A    C        1      2        2 
   8   chr8_68703770     ZBoe    A    C        0      0        2 
   8   chr8_68703770     ZGre    A    C        0      0        2 
   8   chr8_68703770     ZHar    A    C        0      0        2 
   8   chr8_68703770   Sample    A    C        0      0        2 
   8   chr8_68704509     AAsi    G    C        0      0        2 
   8   chr8_68704509     AKia    G    C      0.5      1        2 
   8   chr8_68704509     AOna    G    C        0      0        2 
   8   chr8_68704509     ASom    G    C        0      0        2 
   8   chr8_68704509     HCab    G    C        0      0        2 
   8   chr8_68704509     HPrz    G    C        0      0        2 
   8   chr8_68704509     ZBoe    G    C        0      0        2 
   8   chr8_68704509     ZGre    G    C        0      0        2 
   8   chr8_68704509     ZHar    G    C        0      0        2 
   8   chr8_68704509   Sample    G    C        0      0        2 
   8   chr8_68708833     AAsi    G    T        0      0        2 
   8   chr8_68708833     AKia    G    T        0      0        2 
   8   chr8_68708833     AOna    G    T        0      0        2 
   8   chr8_68708833     ASom    G    T        0      0        2 
   8   chr8_68708833     HCab    G    T      0.5      1        2 
   8   chr8_68708833     HPrz    G    T        0      0        2 
   8   chr8_68708833     ZBoe    G    T        0      0        2 
   8   chr8_68708833     ZGre    G    T        0      0        2 
   8   chr8_68708833     ZHar    G    T        0      0        2 
   8   chr8_68708833   Sample    G    T        0      0        2 
   8   chr8_68745972     AAsi    A    C        0      0        2 
   8   chr8_68745972     AKia    A    C        0      0        2 
   8   chr8_68745972     AOna    A    C        0      0        2 
   8   chr8_68745972     ASom    A    C        0      0        2 
   8   chr8_68745972     HCab    A    C        1      2        2 
   8   chr8_68745972     HPrz    A    C        1      2        2 
   8   chr8_68745972     ZBoe    A    C        0      0        2 
   8   chr8_68745972     ZGre    A    C        0      0        2 
   8   chr8_68745972     ZHar    A    C        0      0        2 
   8   chr8_68745972   Sample    A    C        0      0        2 
   8   chr8_68749518     AAsi    G    C        0      0        2 
   8   chr8_68749518     AKia    G    C        0      0        2 
   8   chr8_68749518     AOna    G    C        0      0        2 
   8   chr8_68749518     ASom    G    C        0      0        2 
   8   chr8_68749518     HCab    G    C      0.5      1        2 
   8   chr8_68749518     HPrz    G    C        0      0        2 
   8   chr8_68749518     ZBoe    G    C        0      0        2 
   8   chr8_68749518     ZGre    G    C        0      0        2 
   8   chr8_68749518     ZHar    G    C        0      0        2 
   8   chr8_68749518   Sample    G    C        0      0        2 
   8   chr8_68765685     AAsi    A    C        0      0        2 
   8   chr8_68765685     AKia    A    C        0      0        2 
   8   chr8_68765685     AOna    A    C        0      0        2 
   8   chr8_68765685     ASom    A    C        0      0        2 
   8   chr8_68765685     HCab    A    C        0      0        2 
   8   chr8_68765685     HPrz    A    C        0      0        2 
   8   chr8_68765685     ZBoe    A    C        0      0        2 
   8   chr8_68765685     ZGre    A    C      0.5      1        2 
   8   chr8_68765685     ZHar    A    C        0      0        2 
   8   chr8_68765685   Sample    A    C        0      0        2 
   8   chr8_68793659     AAsi    G    C        0      0        2 
   8   chr8_68793659     AKia    G    C      0.5      1        2 
   8   chr8_68793659     AOna    G    C        0      0        2 
   8   chr8_68793659     ASom    G    C        0      0        2 
   8   chr8_68793659     HCab    G    C        0      0        2 
   8   chr8_68793659     HPrz    G    C        0      0        2 
   8   chr8_68793659     ZBoe    G    C        0      0        2 
   8   chr8_68793659     ZGre    G    C        0      0        2 
   8   chr8_68793659     ZHar    G    C        0      0        2 
   8   chr8_68793659   Sample    G    C        0      0        2 
   8   chr8_68794919     AAsi    G    T        0      0        2 
   8   chr8_68794919     AKia    G    T        0      0        2 
   8   chr8_68794919     AOna    G    T        0      0        2 
   8   chr8_68794919     ASom    G    T        0      0        2 
   8   chr8_68794919     HCab    G    T        0      0        2 
   8   chr8_68794919     HPrz    G    T        0      0        2 
   8   chr8_68794919     ZBoe    G    T        0      0        2 
   8   chr8_68794919     ZGre    G    T        0      0        2 
   8   chr8_68794919     ZHar    G    T        1      2        2 
   8   chr8_68794919   Sample    G    T        0      0        2 
   8   chr8_68823672     AAsi    G    T        0      0        2 
   8   chr8_68823672     AKia    G    T        0      0        2 
   8   chr8_68823672     AOna    G    T        0      0        2 
   8   chr8_68823672     ASom    G    T        1      2        2 
   8   chr8_68823672     HCab    G    T        0      0        2 
   8   chr8_68823672     HPrz    G    T        0      0        2 
   8   chr8_68823672     ZBoe    G    T        0      0        2 
   8   chr8_68823672     ZGre    G    T        0      0        2 
   8   chr8_68823672     ZHar    G    T        0      0        2 
   8   chr8_68823672   Sample    G    T        0      0        2 
   8   chr8_68830668     AAsi    C    G        0      0        2 
   8   chr8_68830668     AKia    C    G        0      0        2 
   8   chr8_68830668     AOna    C    G        0      0        2 
   8   chr8_68830668     ASom    C    G        0      0        2 
   8   chr8_68830668     HCab    C    G        0      0        2 
   8   chr8_68830668     HPrz    C    G        0      0        2 
   8   chr8_68830668     ZBoe    C    G      0.5      1        2 
   8   chr8_68830668     ZGre    C    G        0      0        2 
   8   chr8_68830668     ZHar    C    G        0      0        2 
   8   chr8_68830668   Sample    C    G        0      0        2 
   8   chr8_68843483     AAsi    G    T        0      0        2 
   8   chr8_68843483     AKia    G    T        0      0        2 
   8   chr8_68843483     AOna    G    T        0      0        2 
   8   chr8_68843483     ASom    G    T        0      0        2 
   8   chr8_68843483     HCab    G    T        1      2        2 
   8   chr8_68843483     HPrz    G    T        1      2        2 
   8   chr8_68843483     ZBoe    G    T        0      0        2 
   8   chr8_68843483     ZGre    G    T        0      0        2 
   8   chr8_68843483     ZHar    G    T        0      0        2 
   8   chr8_68843483   Sample    G    T        0      0        2 
   8   chr8_68848253     AAsi    G    T        0      0        2 
   8   chr8_68848253     AKia    G    T        0      0        2 
   8   chr8_68848253     AOna    G    T        0      0        2 
   8   chr8_68848253     ASom    G    T        0      0        2 
   8   chr8_68848253     HCab    G    T        1      2        2 
   8   chr8_68848253     HPrz    G    T        1      2        2 
   8   chr8_68848253     ZBoe    G    T        0      0        2 
   8   chr8_68848253     ZGre    G    T        0      0        2 
   8   chr8_68848253     ZHar    G    T        0      0        2 
   8   chr8_68848253   Sample    G    T        0      0        2 
   8   chr8_68854999     AAsi    G    T        1      2        2 
   8   chr8_68854999     AKia    G    T        0      0        2 
   8   chr8_68854999     AOna    G    T        0      0        2 
   8   chr8_68854999     ASom    G    T        1      2        2 
   8   chr8_68854999     HCab    G    T        0      0        2 
   8   chr8_68854999     HPrz    G    T        0      0        2 
   8   chr8_68854999     ZBoe    G    T        0      0        2 
   8   chr8_68854999     ZGre    G    T        0      0        2 
   8   chr8_68854999     ZHar    G    T        0      0        2 
   8   chr8_68854999   Sample    G    T        1      2        2 
   8   chr8_68856394     AAsi    A    T        0      0        2 
   8   chr8_68856394     AKia    A    T        0      0        2 
   8   chr8_68856394     AOna    A    T        0      0        2 
   8   chr8_68856394     ASom    A    T        0      0        2 
   8   chr8_68856394     HCab    A    T        0      0        2 
   8   chr8_68856394     HPrz    A    T        0      0        2 
   8   chr8_68856394     ZBoe    A    T        0      0        2 
   8   chr8_68856394     ZGre    A    T        0      0        2 
   8   chr8_68856394     ZHar    A    T        1      2        2 
   8   chr8_68856394   Sample    A    T        0      0        2 
   8   chr8_68900364     AAsi    A    T        0      0        2 
   8   chr8_68900364     AKia    A    T        0      0        2 
   8   chr8_68900364     AOna    A    T        0      0        2 
   8   chr8_68900364     ASom    A    T        0      0        2 
   8   chr8_68900364     HCab    A    T        1      2        2 
   8   chr8_68900364     HPrz    A    T        1      2        2 
   8   chr8_68900364     ZBoe    A    T        0      0        2 
   8   chr8_68900364     ZGre    A    T        0      0        2 
   8   chr8_68900364     ZHar    A    T        0      0        2 
   8   chr8_68900364   Sample    A    T        0      0        2 
   8   chr8_68919181     AAsi    A    C        0      0        2 
   8   chr8_68919181     AKia    A    C        0      0        2 
   8   chr8_68919181     AOna    A    C        0      0        2 
   8   chr8_68919181     ASom    A    C        0      0        2 
   8   chr8_68919181     HCab    A    C        1      2        2 
   8   chr8_68919181     HPrz    A    C        1      2        2 
   8   chr8_68919181     ZBoe    A    C        0      0        2 
   8   chr8_68919181     ZGre    A    C        0      0        2 
   8   chr8_68919181     ZHar    A    C        0      0        2 
   8   chr8_68919181   Sample    A    C        0      0        2 
   8   chr8_68959783     AAsi    G    T        0      0        2 
   8   chr8_68959783     AKia    G    T        0      0        2 
   8   chr8_68959783     AOna    G    T        0      0        2 
   8   chr8_68959783     ASom    G    T        0      0        2 
   8   chr8_68959783     HCab    G    T        0      0        2 
   8   chr8_68959783     HPrz    G    T        0      0        2 
   8   chr8_68959783     ZBoe    G    T        1      2        2 
   8   chr8_68959783     ZGre    G    T        0      0        2 
   8   chr8_68959783     ZHar    G    T        0      0        2 
   8   chr8_68959783   Sample    G    T        0      0        2 
   8   chr8_68977233     AAsi    T    A        0      0        2 
   8   chr8_68977233     AKia    T    A      0.5      1        2 
   8   chr8_68977233     AOna    T    A        0      0        2 
   8   chr8_68977233     ASom    T    A        0      0        2 
   8   chr8_68977233     HCab    T    A        0      0        2 
   8   chr8_68977233     HPrz    T    A        0      0        2 
   8   chr8_68977233     ZBoe    T    A        0      0        2 
   8   chr8_68977233     ZGre    T    A        0      0        2 
   8   chr8_68977233     ZHar    T    A        0      0        2 
   8   chr8_68977233   Sample    T    A        0      0        2 
   8   chr8_69016728     AAsi    T    A        0      0        2 
   8   chr8_69016728     AKia    T    A        0      0        2 
   8   chr8_69016728     AOna    T    A        0      0        2 
   8   chr8_69016728     ASom    T    A        0      0        2 
   8   chr8_69016728     HCab    T    A        1      2        2 
   8   chr8_69016728     HPrz    T    A        1      2        2 
   8   chr8_69016728     ZBoe    T    A        0      0        2 
   8   chr8_69016728     ZGre    T    A        0      0        2 
   8   chr8_69016728     ZHar    T    A        0      0        2 
   8   chr8_69016728   Sample    T    A        0      0        2 
   8   chr8_69027878     AAsi    G    C        0      0        2 
   8   chr8_69027878     AKia    G    C        0      0        2 
   8   chr8_69027878     AOna    G    C        0      0        2 
   8   chr8_69027878     ASom    G    C        0      0        2 
   8   chr8_69027878     HCab    G    C      0.5      1        2 
   8   chr8_69027878     HPrz    G    C        0      0        2 
   8   chr8_69027878     ZBoe    G    C        0      0        2 
   8   chr8_69027878     ZGre    G    C        0      0        2 
   8   chr8_69027878     ZHar    G    C        0      0        2 
   8   chr8_69027878   Sample    G    C        0      0        2 
   8   chr8_69028494     AAsi    T    A        1      2        2 
   8   chr8_69028494     AKia    T    A      0.5      1        2 
   8   chr8_69028494     AOna    T    A        0      0        2 
   8   chr8_69028494     ASom    T    A        1      2        2 
   8   chr8_69028494     HCab    T    A        0      0        2 
   8   chr8_69028494     HPrz    T    A        0      0        2 
   8   chr8_69028494     ZBoe    T    A        0      0        2 
   8   chr8_69028494     ZGre    T    A        0      0        2 
   8   chr8_69028494     ZHar    T    A        0      0        2 
   8   chr8_69028494   Sample    T    A        1      2        2 
   8   chr8_69031115     AAsi    T    G        1      2        2 
   8   chr8_69031115     AKia    T    G        0      0        2 
   8   chr8_69031115     AOna    T    G        0      0        2 
   8   chr8_69031115     ASom    T    G        1      2        2 
   8   chr8_69031115     HCab    T    G        0      0        2 
   8   chr8_69031115     HPrz    T    G        0      0        2 
   8   chr8_69031115     ZBoe    T    G        0      0        2 
   8   chr8_69031115     ZGre    T    G        0      0        2 
   8   chr8_69031115     ZHar    T    G        0      0        2 
   8   chr8_69031115   Sample    T    G        1      2        2 
   8   chr8_69046570     AAsi    C    G        0      0        2 
   8   chr8_69046570     AKia    C    G        0      0        2 
   8   chr8_69046570     AOna    C    G        1      2        2 
   8   chr8_69046570     ASom    C    G        0      0        2 
   8   chr8_69046570     HCab    C    G        0      0        2 
   8   chr8_69046570     HPrz    C    G        0      0        2 
   8   chr8_69046570     ZBoe    C    G        0      0        2 
   8   chr8_69046570     ZGre    C    G        0      0        2 
   8   chr8_69046570     ZHar    C    G        0      0        2 
   8   chr8_69046570   Sample    C    G        0      0        2 
   8   chr8_69048814     AAsi    C    A        0      0        2 
   8   chr8_69048814     AKia    C    A        0      0        2 
   8   chr8_69048814     AOna    C    A        0      0        2 
   8   chr8_69048814     ASom    C    A        0      0        2 
   8   chr8_69048814     HCab    C    A        0      0        2 
   8   chr8_69048814     HPrz    C    A        0      0        2 
   8   chr8_69048814     ZBoe    C    A        0      0        2 
   8   chr8_69048814     ZGre    C    A        1      2        2 
   8   chr8_69048814     ZHar    C    A        0      0        2 
   8   chr8_69048814   Sample    C    A        0      0        2 
   8   chr8_69058667     AAsi    G    C        0      0        2 
   8   chr8_69058667     AKia    G    C        0      0        2 
   8   chr8_69058667     AOna    G    C        0      0        2 
   8   chr8_69058667     ASom    G    C        1      2        2 
   8   chr8_69058667     HCab    G    C        0      0        2 
   8   chr8_69058667     HPrz    G    C        0      0        2 
   8   chr8_69058667     ZBoe    G    C        0      0        2 
   8   chr8_69058667     ZGre    G    C        0      0        2 
   8   chr8_69058667     ZHar    G    C        0      0        2 
   8   chr8_69058667   Sample    G    C        0      0        2 
   8   chr8_69069534     AAsi    T    A        0      0        2 
   8   chr8_69069534     AKia    T    A        0      0        2 
   8   chr8_69069534     AOna    T    A        0      0        2 
   8   chr8_69069534     ASom    T    A        0      0        2 
   8   chr8_69069534     HCab    T    A        0      0        2 
   8   chr8_69069534     HPrz    T    A        0      0        2 
   8   chr8_69069534     ZBoe    T    A      0.5      1        2 
   8   chr8_69069534     ZGre    T    A        0      0        2 
   8   chr8_69069534     ZHar    T    A        0      0        2 
   8   chr8_69069534   Sample    T    A        0      0        2 
   8   chr8_69070930     AAsi    G    C        0      0        2 
   8   chr8_69070930     AKia    G    C        0      0        2 
   8   chr8_69070930     AOna    G    C        0      0        2 
   8   chr8_69070930     ASom    G    C        0      0        2 
   8   chr8_69070930     HCab    G    C        0      0        2 
   8   chr8_69070930     HPrz    G    C      0.5      1        2 
   8   chr8_69070930     ZBoe    G    C        0      0        2 
   8   chr8_69070930     ZGre    G    C        0      0        2 
   8   chr8_69070930     ZHar    G    C        0      0        2 
   8   chr8_69070930   Sample    G    C        0      0        2 
   8   chr8_69078943     AAsi    G    C        0      0        2 
   8   chr8_69078943     AKia    G    C        0      0        2 
   8   chr8_69078943     AOna    G    C        0      0        2 
   8   chr8_69078943     ASom    G    C        0      0        2 
   8   chr8_69078943     HCab    G    C        0      0        2 
   8   chr8_69078943     HPrz    G    C        0      0        2 
   8   chr8_69078943     ZBoe    G    C      0.5      1        2 
   8   chr8_69078943     ZGre    G    C        0      0        2 
   8   chr8_69078943     ZHar    G    C      0.5      1        2 
   8   chr8_69078943   Sample    G    C        0      0        2 
   8   chr8_69079493     AAsi    C    A        0      0        2 
   8   chr8_69079493     AKia    C    A        0      0        2 
   8   chr8_69079493     AOna    C    A        0      0        2 
   8   chr8_69079493     ASom    C    A        0      0        2 
   8   chr8_69079493     HCab    C    A        0      0        2 
   8   chr8_69079493     HPrz    C    A      0.5      1        2 
   8   chr8_69079493     ZBoe    C    A        0      0        2 
   8   chr8_69079493     ZGre    C    A        0      0        2 
   8   chr8_69079493     ZHar    C    A        0      0        2 
   8   chr8_69079493   Sample    C    A        0      0        2 
   8   chr8_69095704     AAsi    C    A        0      0        2 
   8   chr8_69095704     AKia    C    A        0      0        2 
   8   chr8_69095704     AOna    C    A        0      0        2 
   8   chr8_69095704     ASom    C    A        0      0        2 
   8   chr8_69095704     HCab    C    A        1      2        2 
   8   chr8_69095704     HPrz    C    A        1      2        2 
   8   chr8_69095704     ZBoe    C    A        0      0        2 
   8   chr8_69095704     ZGre    C    A        0      0        2 
   8   chr8_69095704     ZHar    C    A        0      0        2 
   8   chr8_69095704   Sample    C    A        0      0        2 
   8   chr8_69096433     AAsi    A    C        0      0        2 
   8   chr8_69096433     AKia    A    C        0      0        2 
   8   chr8_69096433     AOna    A    C        0      0        2 
   8   chr8_69096433     ASom    A    C        0      0        2 
   8   chr8_69096433     HCab    A    C        0      0        2 
   8   chr8_69096433     HPrz    A    C        0      0        2 
   8   chr8_69096433     ZBoe    A    C      0.5      1        2 
   8   chr8_69096433     ZGre    A    C        0      0        2 
   8   chr8_69096433     ZHar    A    C        0      0        2 
   8   chr8_69096433   Sample    A    C        0      0        2 
   8   chr8_69122346     AAsi    G    C        0      0        2 
   8   chr8_69122346     AKia    G    C        0      0        2 
   8   chr8_69122346     AOna    G    C        0      0        2 
   8   chr8_69122346     ASom    G    C        0      0        2 
   8   chr8_69122346     HCab    G    C        1      2        2 
   8   chr8_69122346     HPrz    G    C        1      2        2 
   8   chr8_69122346     ZBoe    G    C        0      0        2 
   8   chr8_69122346     ZGre    G    C        0      0        2 
   8   chr8_69122346     ZHar    G    C        0      0        2 
   8   chr8_69122346   Sample    G    C        0      0        2 
   8   chr8_69129122     AAsi    T    A        0      0        2 
   8   chr8_69129122     AKia    T    A        0      0        2 
   8   chr8_69129122     AOna    T    A        0      0        2 
   8   chr8_69129122     ASom    T    A        0      0        2 
   8   chr8_69129122     HCab    T    A        1      2        2 
   8   chr8_69129122     HPrz    T    A        1      2        2 
   8   chr8_69129122     ZBoe    T    A        0      0        2 
   8   chr8_69129122     ZGre    T    A        0      0        2 
   8   chr8_69129122     ZHar    T    A        0      0        2 
   8   chr8_69129122   Sample    T    A        0      0        2 
   8   chr8_69171137     AAsi    C    A        0      0        2 
   8   chr8_69171137     AKia    C    A        0      0        2 
   8   chr8_69171137     AOna    C    A        0      0        2 
   8   chr8_69171137     ASom    C    A        0      0        2 
   8   chr8_69171137     HCab    C    A        0      0        2 
   8   chr8_69171137     HPrz    C    A        0      0        2 
   8   chr8_69171137     ZBoe    C    A        0      0        2 
   8   chr8_69171137     ZGre    C    A        0      0        2 
   8   chr8_69171137     ZHar    C    A      0.5      1        2 
   8   chr8_69171137   Sample    C    A        0      0        2 
   8   chr8_69201838     AAsi    G    C        0      0        2 
   8   chr8_69201838     AKia    G    C        0      0        2 
   8   chr8_69201838     AOna    G    C        0      0        2 
   8   chr8_69201838     ASom    G    C        0      0        2 
   8   chr8_69201838     HCab    G    C        0      0        2 
   8   chr8_69201838     HPrz    G    C        0      0        2 
   8   chr8_69201838     ZBoe    G    C        0      0        2 
   8   chr8_69201838     ZGre    G    C        0      0        2 
   8   chr8_69201838     ZHar    G    C      0.5      1        2 
   8   chr8_69201838   Sample    G    C        0      0        2 
   8   chr8_69207814     AAsi    T    A        0      0        2 
   8   chr8_69207814     AKia    T    A        0      0        2 
   8   chr8_69207814     AOna    T    A        0      0        2 
   8   chr8_69207814     ASom    T    A        0      0        2 
   8   chr8_69207814     HCab    T    A      0.5      1        2 
   8   chr8_69207814     HPrz    T    A        0      0        2 
   8   chr8_69207814     ZBoe    T    A        0      0        2 
   8   chr8_69207814     ZGre    T    A        0      0        2 
   8   chr8_69207814     ZHar    T    A        0      0        2 
   8   chr8_69207814   Sample    T    A        0      0        2 
   8   chr8_69209501     AAsi    T    G        0      0        2 
   8   chr8_69209501     AKia    T    G        0      0        2 
   8   chr8_69209501     AOna    T    G        0      0        2 
   8   chr8_69209501     ASom    T    G        0      0        2 
   8   chr8_69209501     HCab    T    G        1      2        2 
   8   chr8_69209501     HPrz    T    G        1      2        2 
   8   chr8_69209501     ZBoe    T    G        0      0        2 
   8   chr8_69209501     ZGre    T    G        0      0        2 
   8   chr8_69209501     ZHar    T    G        0      0        2 
   8   chr8_69209501   Sample    T    G        0      0        2 
   8   chr8_69244500     AAsi    A    C        0      0        2 
   8   chr8_69244500     AKia    A    C        0      0        2 
   8   chr8_69244500     AOna    A    C        0      0        2 
   8   chr8_69244500     ASom    A    C        0      0        2 
   8   chr8_69244500     HCab    A    C        0      0        2 
   8   chr8_69244500     HPrz    A    C        0      0        2 
   8   chr8_69244500     ZBoe    A    C        0      0        2 
   8   chr8_69244500     ZGre    A    C        0      0        2 
   8   chr8_69244500     ZHar    A    C        1      2        2 
   8   chr8_69244500   Sample    A    C        0      0        2 
   8   chr8_69252912     AAsi    C    G        0      0        2 
   8   chr8_69252912     AKia    C    G        0      0        2 
   8   chr8_69252912     AOna    C    G        0      0        2 
   8   chr8_69252912     ASom    C    G        0      0        2 
   8   chr8_69252912     HCab    C    G        0      0        2 
   8   chr8_69252912     HPrz    C    G        0      0        2 
   8   chr8_69252912     ZBoe    C    G      0.5      1        2 
   8   chr8_69252912     ZGre    C    G        0      0        2 
   8   chr8_69252912     ZHar    C    G        0      0        2 
   8   chr8_69252912   Sample    C    G        0      0        2 
   8   chr8_69267029     AAsi    C    A        0      0        2 
   8   chr8_69267029     AKia    C    A        0      0        2 
   8   chr8_69267029     AOna    C    A        0      0        2 
   8   chr8_69267029     ASom    C    A        0      0        2 
   8   chr8_69267029     HCab    C    A        1      2        2 
   8   chr8_69267029     HPrz    C    A        1      2        2 
   8   chr8_69267029     ZBoe    C    A        0      0        2 
   8   chr8_69267029     ZGre    C    A        0      0        2 
   8   chr8_69267029     ZHar    C    A        0      0        2 
   8   chr8_69267029   Sample    C    A        0      0        2 
   8   chr8_69296575     AAsi    G    T        0      0        2 
   8   chr8_69296575     AKia    G    T        0      0        2 
   8   chr8_69296575     AOna    G    T      0.5      1        2 
   8   chr8_69296575     ASom    G    T        0      0        2 
   8   chr8_69296575     HCab    G    T        0      0        2 
   8   chr8_69296575     HPrz    G    T        0      0        2 
   8   chr8_69296575     ZBoe    G    T        0      0        2 
   8   chr8_69296575     ZGre    G    T        0      0        2 
   8   chr8_69296575     ZHar    G    T        0      0        2 
   8   chr8_69296575   Sample    G    T        0      0        2 
   8   chr8_69317595     AAsi    G    C        0      0        2 
   8   chr8_69317595     AKia    G    C        0      0        2 
   8   chr8_69317595     AOna    G    C        1      2        2 
   8   chr8_69317595     ASom    G    C        0      0        2 
   8   chr8_69317595     HCab    G    C        0      0        2 
   8   chr8_69317595     HPrz    G    C        0      0        2 
   8   chr8_69317595     ZBoe    G    C        0      0        2 
   8   chr8_69317595     ZGre    G    C        0      0        2 
   8   chr8_69317595     ZHar    G    C        0      0        2 
   8   chr8_69317595   Sample    G    C        0      0        2 
   8   chr8_69321467     AAsi    G    T        0      0        2 
   8   chr8_69321467     AKia    G    T        0      0        2 
   8   chr8_69321467     AOna    G    T        0      0        2 
   8   chr8_69321467     ASom    G    T        0      0        2 
   8   chr8_69321467     HCab    G    T        1      2        2 
   8   chr8_69321467     HPrz    G    T        1      2        2 
   8   chr8_69321467     ZBoe    G    T        0      0        2 
   8   chr8_69321467     ZGre    G    T        0      0        2 
   8   chr8_69321467     ZHar    G    T        0      0        2 
   8   chr8_69321467   Sample    G    T        0      0        2 
   8   chr8_69366788     AAsi    T    G        1      2        2 
   8   chr8_69366788     AKia    T    G        0      0        2 
   8   chr8_69366788     AOna    T    G        0      0        2 
   8   chr8_69366788     ASom    T    G        1      2        2 
   8   chr8_69366788     HCab    T    G        1      2        2 
   8   chr8_69366788     HPrz    T    G        1      2        2 
   8   chr8_69366788     ZBoe    T    G        0      0        2 
   8   chr8_69366788     ZGre    T    G        0      0        2 
   8   chr8_69366788     ZHar    T    G        0      0        2 
   8   chr8_69366788   Sample    T    G        1      2        2 
   8   chr8_69373684     AAsi    C    A        1      2        2 
   8   chr8_69373684     AKia    C    A        0      0        2 
   8   chr8_69373684     AOna    C    A        0      0        2 
   8   chr8_69373684     ASom    C    A        0      0        2 
   8   chr8_69373684     HCab    C    A        0      0        2 
   8   chr8_69373684     HPrz    C    A        0      0        2 
   8   chr8_69373684     ZBoe    C    A        0      0        2 
   8   chr8_69373684     ZGre    C    A        0      0        2 
   8   chr8_69373684     ZHar    C    A        0      0        2 
   8   chr8_69373684   Sample    C    A        0      0        2 
   8   chr8_69374706     AAsi    G    T        0      0        2 
   8   chr8_69374706     AKia    G    T        0      0        2 
   8   chr8_69374706     AOna    G    T        0      0        2 
   8   chr8_69374706     ASom    G    T        0      0        2 
   8   chr8_69374706     HCab    G    T        1      2        2 
   8   chr8_69374706     HPrz    G    T        1      2        2 
   8   chr8_69374706     ZBoe    G    T        0      0        2 
   8   chr8_69374706     ZGre    G    T        0      0        2 
   8   chr8_69374706     ZHar    G    T        0      0        2 
   8   chr8_69374706   Sample    G    T        0      0        2 
   8   chr8_69435185     AAsi    T    G        0      0        2 
   8   chr8_69435185     AKia    T    G        1      2        2 
   8   chr8_69435185     AOna    T    G      0.5      1        2 
   8   chr8_69435185     ASom    T    G        0      0        2 
   8   chr8_69435185     HCab    T    G        0      0        2 
   8   chr8_69435185     HPrz    T    G        0      0        2 
   8   chr8_69435185     ZBoe    T    G        0      0        2 
   8   chr8_69435185     ZGre    T    G        0      0        2 
   8   chr8_69435185     ZHar    T    G        0      0        2 
   8   chr8_69435185   Sample    T    G        0      0        2 
   8   chr8_69454557     AAsi    G    T        0      0        2 
   8   chr8_69454557     AKia    G    T        0      0        2 
   8   chr8_69454557     AOna    G    T        0      0        2 
   8   chr8_69454557     ASom    G    T        0      0        2 
   8   chr8_69454557     HCab    G    T        0      0        2 
   8   chr8_69454557     HPrz    G    T        0      0        2 
   8   chr8_69454557     ZBoe    G    T        0      0        2 
   8   chr8_69454557     ZGre    G    T        0      0        2 
   8   chr8_69454557     ZHar    G    T        1      2        2 
   8   chr8_69454557   Sample    G    T        0      0        2 
   8   chr8_69455040     AAsi    C    G        0      0        2 
   8   chr8_69455040     AKia    C    G        0      0        2 
   8   chr8_69455040     AOna    C    G        0      0        2 
   8   chr8_69455040     ASom    C    G        0      0        2 
   8   chr8_69455040     HCab    C    G        1      2        2 
   8   chr8_69455040     HPrz    C    G        1      2        2 
   8   chr8_69455040     ZBoe    C    G        0      0        2 
   8   chr8_69455040     ZGre    C    G        0      0        2 
   8   chr8_69455040     ZHar    C    G        0      0        2 
   8   chr8_69455040   Sample    C    G        0      0        2 
   8   chr8_69472586     AAsi    G    C        0      0        2 
   8   chr8_69472586     AKia    G    C      0.5      1        2 
   8   chr8_69472586     AOna    G    C        0      0        2 
   8   chr8_69472586     ASom    G    C        0      0        2 
   8   chr8_69472586     HCab    G    C        0      0        2 
   8   chr8_69472586     HPrz    G    C        0      0        2 
   8   chr8_69472586     ZBoe    G    C        0      0        2 
   8   chr8_69472586     ZGre    G    C        0      0        2 
   8   chr8_69472586     ZHar    G    C        0      0        2 
   8   chr8_69472586   Sample    G    C        0      0        2 
   8   chr8_69490262     AAsi    T    G        0      0        2 
   8   chr8_69490262     AKia    T    G        1      2        2 
   8   chr8_69490262     AOna    T    G        1      2        2 
   8   chr8_69490262     ASom    T    G        0      0        2 
   8   chr8_69490262     HCab    T    G        0      0        2 
   8   chr8_69490262     HPrz    T    G        0      0        2 
   8   chr8_69490262     ZBoe    T    G        0      0        2 
   8   chr8_69490262     ZGre    T    G        0      0        2 
   8   chr8_69490262     ZHar    T    G        0      0        2 
   8   chr8_69490262   Sample    T    G        0      0        2 
   8   chr8_69524283     AAsi    T    G        0      0        2 
   8   chr8_69524283     AKia    T    G        0      0        2 
   8   chr8_69524283     AOna    T    G      0.5      1        2 
   8   chr8_69524283     ASom    T    G        0      0        2 
   8   chr8_69524283     HCab    T    G        0      0        2 
   8   chr8_69524283     HPrz    T    G        0      0        2 
   8   chr8_69524283     ZBoe    T    G        0      0        2 
   8   chr8_69524283     ZGre    T    G        0      0        2 
   8   chr8_69524283     ZHar    T    G        0      0        2 
   8   chr8_69524283   Sample    T    G        0      0        2 
   8   chr8_69524871     AAsi    G    T        0      0        2 
   8   chr8_69524871     AKia    G    T        0      0        2 
   8   chr8_69524871     AOna    G    T        0      0        2 
   8   chr8_69524871     ASom    G    T        0      0        2 
   8   chr8_69524871     HCab    G    T        0      0        2 
   8   chr8_69524871     HPrz    G    T        0      0        2 
   8   chr8_69524871     ZBoe    G    T        1      2        2 
   8   chr8_69524871     ZGre    G    T        0      0        2 
   8   chr8_69524871     ZHar    G    T        0      0        2 
   8   chr8_69524871   Sample    G    T        0      0        2 
   8   chr8_69530020     AAsi    C    A        0      0        2 
   8   chr8_69530020     AKia    C    A        0      0        2 
   8   chr8_69530020     AOna    C    A        0      0        2 
   8   chr8_69530020     ASom    C    A        1      2        2 
   8   chr8_69530020     HCab    C    A        0      0        2 
   8   chr8_69530020     HPrz    C    A        0      0        2 
   8   chr8_69530020     ZBoe    C    A        0      0        2 
   8   chr8_69530020     ZGre    C    A        0      0        2 
   8   chr8_69530020     ZHar    C    A        0      0        2 
   8   chr8_69530020   Sample    C    A        0      0        2 
   8   chr8_69561189     AAsi    A    C        0      0        2 
   8   chr8_69561189     AKia    A    C        0      0        2 
   8   chr8_69561189     AOna    A    C      0.5      1        2 
   8   chr8_69561189     ASom    A    C        0      0        2 
   8   chr8_69561189     HCab    A    C        0      0        2 
   8   chr8_69561189     HPrz    A    C        0      0        2 
   8   chr8_69561189     ZBoe    A    C        1      2        2 
   8   chr8_69561189     ZGre    A    C        1      2        2 
   8   chr8_69561189     ZHar    A    C        1      2        2 
   8   chr8_69561189   Sample    A    C        0      0        2 
   8   chr8_69592620     AAsi    G    C        1      2        2 
   8   chr8_69592620     AKia    G    C        0      0        2 
   8   chr8_69592620     AOna    G    C        0      0        2 
   8   chr8_69592620     ASom    G    C        1      2        2 
   8   chr8_69592620     HCab    G    C        0      0        2 
   8   chr8_69592620     HPrz    G    C        0      0        2 
   8   chr8_69592620     ZBoe    G    C        0      0        2 
   8   chr8_69592620     ZGre    G    C        0      0        2 
   8   chr8_69592620     ZHar    G    C        0      0        2 
   8   chr8_69592620   Sample    G    C        1      2        2 
   8   chr8_69616084     AAsi    C    A        0      0        2 
   8   chr8_69616084     AKia    C    A        0      0        2 
   8   chr8_69616084     AOna    C    A        0      0        2 
   8   chr8_69616084     ASom    C    A        0      0        2 
   8   chr8_69616084     HCab    C    A        0      0        2 
   8   chr8_69616084     HPrz    C    A        0      0        2 
   8   chr8_69616084     ZBoe    C    A        0      0        2 
   8   chr8_69616084     ZGre    C    A        1      2        2 
   8   chr8_69616084     ZHar    C    A        0      0        2 
   8   chr8_69616084   Sample    C    A        0      0        2 
   8   chr8_69620657     AAsi    T    G        0      0        2 
   8   chr8_69620657     AKia    T    G        0      0        2 
   8   chr8_69620657     AOna    T    G        0      0        2 
   8   chr8_69620657     ASom    T    G        0      0        2 
   8   chr8_69620657     HCab    T    G        0      0        2 
   8   chr8_69620657     HPrz    T    G        0      0        2 
   8   chr8_69620657     ZBoe    T    G      0.5      1        2 
   8   chr8_69620657     ZGre    T    G        0      0        2 
   8   chr8_69620657     ZHar    T    G        0      0        2 
   8   chr8_69620657   Sample    T    G        0      0        2 
   8   chr8_69624990     AAsi    A    C        0      0        2 
   8   chr8_69624990     AKia    A    C        0      0        2 
   8   chr8_69624990     AOna    A    C        0      0        2 
   8   chr8_69624990     ASom    A    C        0      0        2 
   8   chr8_69624990     HCab    A    C        0      0        2 
   8   chr8_69624990     HPrz    A    C        0      0        2 
   8   chr8_69624990     ZBoe    A    C      0.5      1        2 
   8   chr8_69624990     ZGre    A    C        0      0        2 
   8   chr8_69624990     ZHar    A    C        0      0        2 
   8   chr8_69624990   Sample    A    C        0      0        2 
   8   chr8_69626233     AAsi    A    C        0      0        2 
   8   chr8_69626233     AKia    A    C        0      0        2 
   8   chr8_69626233     AOna    A    C        0      0        2 
   8   chr8_69626233     ASom    A    C        0      0        2 
   8   chr8_69626233     HCab    A    C        0      0        2 
   8   chr8_69626233     HPrz    A    C        0      0        2 
   8   chr8_69626233     ZBoe    A    C        1      2        2 
   8   chr8_69626233     ZGre    A    C        1      2        2 
   8   chr8_69626233     ZHar    A    C        1      2        2 
   8   chr8_69626233   Sample    A    C        0      0        2 
   8   chr8_69670632     AAsi    A    T        0      0        2 
   8   chr8_69670632     AKia    A    T        0      0        2 
   8   chr8_69670632     AOna    A    T        0      0        2 
   8   chr8_69670632     ASom    A    T        0      0        2 
   8   chr8_69670632     HCab    A    T        0      0        2 
   8   chr8_69670632     HPrz    A    T        0      0        2 
   8   chr8_69670632     ZBoe    A    T        0      0        2 
   8   chr8_69670632     ZGre    A    T        1      2        2 
   8   chr8_69670632     ZHar    A    T        0      0        2 
   8   chr8_69670632   Sample    A    T        0      0        2 
   8   chr8_69700743     AAsi    T    G        0      0        2 
   8   chr8_69700743     AKia    T    G        0      0        2 
   8   chr8_69700743     AOna    T    G        0      0        2 
   8   chr8_69700743     ASom    T    G        0      0        2 
   8   chr8_69700743     HCab    T    G        1      2        2 
   8   chr8_69700743     HPrz    T    G        1      2        2 
   8   chr8_69700743     ZBoe    T    G        0      0        2 
   8   chr8_69700743     ZGre    T    G        0      0        2 
   8   chr8_69700743     ZHar    T    G        0      0        2 
   8   chr8_69700743   Sample    T    G        1      2        2 
   8   chr8_69721487     AAsi    A    C      0.5      1        2 
   8   chr8_69721487     AKia    A    C        0      0        2 
   8   chr8_69721487     AOna    A    C        0      0        2 
   8   chr8_69721487     ASom    A    C        0      0        2 
   8   chr8_69721487     HCab    A    C        0      0        2 
   8   chr8_69721487     HPrz    A    C        0      0        2 
   8   chr8_69721487     ZBoe    A    C        0      0        2 
   8   chr8_69721487     ZGre    A    C        0      0        2 
   8   chr8_69721487     ZHar    A    C        0      0        2 
   8   chr8_69721487   Sample    A    C        0      0        2 
   8   chr8_69731695     AAsi    C    A        0      0        2 
   8   chr8_69731695     AKia    C    A        0      0        2 
   8   chr8_69731695     AOna    C    A        0      0        2 
   8   chr8_69731695     ASom    C    A        0      0        2 
   8   chr8_69731695     HCab    C    A        1      2        2 
   8   chr8_69731695     HPrz    C    A        1      2        2 
   8   chr8_69731695     ZBoe    C    A        0      0        2 
   8   chr8_69731695     ZGre    C    A        0      0        2 
   8   chr8_69731695     ZHar    C    A        0      0        2 
   8   chr8_69731695   Sample    C    A        0      0        2 
   8   chr8_69799762     AAsi    A    T        0      0        2 
   8   chr8_69799762     AKia    A    T        0      0        2 
   8   chr8_69799762     AOna    A    T        0      0        2 
   8   chr8_69799762     ASom    A    T        0      0        2 
   8   chr8_69799762     HCab    A    T        0      0        2 
   8   chr8_69799762     HPrz    A    T      0.5      1        2 
   8   chr8_69799762     ZBoe    A    T        0      0        2 
   8   chr8_69799762     ZGre    A    T        0      0        2 
   8   chr8_69799762     ZHar    A    T        0      0        2 
   8   chr8_69799762   Sample    A    T        0      0        2 
   8   chr8_69839735     AAsi    T    G        0      0        2 
   8   chr8_69839735     AKia    T    G        0      0        2 
   8   chr8_69839735     AOna    T    G        0      0        2 
   8   chr8_69839735     ASom    T    G        0      0        2 
   8   chr8_69839735     HCab    T    G        1      2        2 
   8   chr8_69839735     HPrz    T    G        1      2        2 
   8   chr8_69839735     ZBoe    T    G        0      0        2 
   8   chr8_69839735     ZGre    T    G        0      0        2 
   8   chr8_69839735     ZHar    T    G        0      0        2 
   8   chr8_69839735   Sample    T    G        0      0        2 
   8   chr8_69843975     AAsi    G    C        0      0        2 
   8   chr8_69843975     AKia    G    C        0      0        2 
   8   chr8_69843975     AOna    G    C        0      0        2 
   8   chr8_69843975     ASom    G    C        0      0        2 
   8   chr8_69843975     HCab    G    C        1      2        2 
   8   chr8_69843975     HPrz    G    C        1      2        2 
   8   chr8_69843975     ZBoe    G    C        0      0        2 
   8   chr8_69843975     ZGre    G    C        0      0        2 
   8   chr8_69843975     ZHar    G    C        0      0        2 
   8   chr8_69843975   Sample    G    C        0      0        2 
   8   chr8_69870909     AAsi    A    T        0      0        2 
   8   chr8_69870909     AKia    A    T        0      0        2 
   8   chr8_69870909     AOna    A    T        0      0        2 
   8   chr8_69870909     ASom    A    T        0      0        2 
   8   chr8_69870909     HCab    A    T        0      0        2 
   8   chr8_69870909     HPrz    A    T        1      2        2 
   8   chr8_69870909     ZBoe    A    T        0      0        2 
   8   chr8_69870909     ZGre    A    T        0      0        2 
   8   chr8_69870909     ZHar    A    T        0      0        2 
   8   chr8_69870909   Sample    A    T        0      0        2 
   8   chr8_69901470     AAsi    G    T        0      0        2 
   8   chr8_69901470     AKia    G    T        0      0        2 
   8   chr8_69901470     AOna    G    T        0      0        2 
   8   chr8_69901470     ASom    G    T        0      0        2 
   8   chr8_69901470     HCab    G    T      0.5      1        2 
   8   chr8_69901470     HPrz    G    T      0.5      1        2 
   8   chr8_69901470     ZBoe    G    T        1      2        2 
   8   chr8_69901470     ZGre    G    T        1      2        2 
   8   chr8_69901470     ZHar    G    T        1      2        2 
   8   chr8_69901470   Sample    G    T        0      0        2 
   8   chr8_69913534     AAsi    G    C      0.5      1        2 
   8   chr8_69913534     AKia    G    C        0      0        2 
   8   chr8_69913534     AOna    G    C        0      0        2 
   8   chr8_69913534     ASom    G    C      0.5      1        2 
   8   chr8_69913534     HCab    G    C        0      0        2 
   8   chr8_69913534     HPrz    G    C        0      0        2 
   8   chr8_69913534     ZBoe    G    C        0      0        2 
   8   chr8_69913534     ZGre    G    C        0      0        2 
   8   chr8_69913534     ZHar    G    C        0      0        2 
   8   chr8_69913534   Sample    G    C        0      0        2 
   8   chr8_69927918     AAsi    C    G        0      0        2 
   8   chr8_69927918     AKia    C    G        0      0        2 
   8   chr8_69927918     AOna    C    G        0      0        2 
   8   chr8_69927918     ASom    C    G        0      0        2 
   8   chr8_69927918     HCab    C    G        0      0        2 
   8   chr8_69927918     HPrz    C    G        0      0        2 
   8   chr8_69927918     ZBoe    C    G      0.5      1        2 
   8   chr8_69927918     ZGre    C    G        0      0        2 
   8   chr8_69927918     ZHar    C    G        0      0        2 
   8   chr8_69927918   Sample    C    G        0      0        2 
   8   chr8_69941647     AAsi    C    A        0      0        2 
   8   chr8_69941647     AKia    C    A        1      2        2 
   8   chr8_69941647     AOna    C    A        0      0        2 
   8   chr8_69941647     ASom    C    A        0      0        2 
   8   chr8_69941647     HCab    C    A        0      0        2 
   8   chr8_69941647     HPrz    C    A        0      0        2 
   8   chr8_69941647     ZBoe    C    A        0      0        2 
   8   chr8_69941647     ZGre    C    A        0      0        2 
   8   chr8_69941647     ZHar    C    A        0      0        2 
   8   chr8_69941647   Sample    C    A        0      0        2 
   8   chr8_69960708     AAsi    G    T        0      0        2 
   8   chr8_69960708     AKia    G    T        0      0        2 
   8   chr8_69960708     AOna    G    T        0      0        2 
   8   chr8_69960708     ASom    G    T        0      0        2 
   8   chr8_69960708     HCab    G    T        0      0        2 
   8   chr8_69960708     HPrz    G    T        0      0        2 
   8   chr8_69960708     ZBoe    G    T        0      0        2 
   8   chr8_69960708     ZGre    G    T        0      0        2 
   8   chr8_69960708     ZHar    G    T        1      2        2 
   8   chr8_69960708   Sample    G    T        0      0        2 
   8   chr8_69965771     AAsi    T    A        0      0        2 
   8   chr8_69965771     AKia    T    A        1      2        2 
   8   chr8_69965771     AOna    T    A      0.5      1        2 
   8   chr8_69965771     ASom    T    A        0      0        2 
   8   chr8_69965771     HCab    T    A        1      2        2 
   8   chr8_69965771     HPrz    T    A        1      2        2 
   8   chr8_69965771     ZBoe    T    A        0      0        2 
   8   chr8_69965771     ZGre    T    A        0      0        2 
   8   chr8_69965771     ZHar    T    A        0      0        2 
   8   chr8_69965771   Sample    T    A        0      0        2 
   8   chr8_70004367     AAsi    C    G        0      0        2 
   8   chr8_70004367     AKia    C    G        1      2        2 
   8   chr8_70004367     AOna    C    G        0      0        2 
   8   chr8_70004367     ASom    C    G        0      0        2 
   8   chr8_70004367     HCab    C    G        0      0        2 
   8   chr8_70004367     HPrz    C    G        0      0        2 
   8   chr8_70004367     ZBoe    C    G        0      0        2 
   8   chr8_70004367     ZGre    C    G        0      0        2 
   8   chr8_70004367     ZHar    C    G        0      0        2 
   8   chr8_70004367   Sample    C    G        0      0        2 
   8   chr8_70023047     AAsi    A    T        0      0        2 
   8   chr8_70023047     AKia    A    T        0      0        2 
   8   chr8_70023047     AOna    A    T        0      0        2 
   8   chr8_70023047     ASom    A    T        0      0        2 
   8   chr8_70023047     HCab    A    T        0      0        2 
   8   chr8_70023047     HPrz    A    T      0.5      1        2 
   8   chr8_70023047     ZBoe    A    T        0      0        2 
   8   chr8_70023047     ZGre    A    T        0      0        2 
   8   chr8_70023047     ZHar    A    T        0      0        2 
   8   chr8_70023047   Sample    A    T        0      0        2 
   8   chr8_70044248     AAsi    T    A        0      0        2 
   8   chr8_70044248     AKia    T    A        0      0        2 
   8   chr8_70044248     AOna    T    A        0      0        2 
   8   chr8_70044248     ASom    T    A        0      0        2 
   8   chr8_70044248     HCab    T    A        0      0        2 
   8   chr8_70044248     HPrz    T    A        0      0        2 
   8   chr8_70044248     ZBoe    T    A        0      0        2 
   8   chr8_70044248     ZGre    T    A        1      2        2 
   8   chr8_70044248     ZHar    T    A        0      0        2 
   8   chr8_70044248   Sample    T    A        0      0        2 
   8   chr8_70058431     AAsi    C    G        0      0        2 
   8   chr8_70058431     AKia    C    G        0      0        2 
   8   chr8_70058431     AOna    C    G        0      0        2 
   8   chr8_70058431     ASom    C    G        0      0        2 
   8   chr8_70058431     HCab    C    G        0      0        2 
   8   chr8_70058431     HPrz    C    G        0      0        2 
   8   chr8_70058431     ZBoe    C    G      0.5      1        2 
   8   chr8_70058431     ZGre    C    G        0      0        2 
   8   chr8_70058431     ZHar    C    G        0      0        2 
   8   chr8_70058431   Sample    C    G        0      0        2 
   8   chr8_70066768     AAsi    T    G        0      0        2 
   8   chr8_70066768     AKia    T    G        0      0        2 
   8   chr8_70066768     AOna    T    G        0      0        2 
   8   chr8_70066768     ASom    T    G        0      0        2 
   8   chr8_70066768     HCab    T    G        0      0        2 
   8   chr8_70066768     HPrz    T    G        0      0        2 
   8   chr8_70066768     ZBoe    T    G        0      0        2 
   8   chr8_70066768     ZGre    T    G        1      2        2 
   8   chr8_70066768     ZHar    T    G        0      0        2 
   8   chr8_70066768   Sample    T    G        0      0        2 
   8   chr8_70076955     AAsi    G    T        0      0        2 
   8   chr8_70076955     AKia    G    T        0      0        2 
   8   chr8_70076955     AOna    G    T        0      0        2 
   8   chr8_70076955     ASom    G    T        0      0        2 
   8   chr8_70076955     HCab    G    T        0      0        2 
   8   chr8_70076955     HPrz    G    T        0      0        2 
   8   chr8_70076955     ZBoe    G    T      0.5      1        2 
   8   chr8_70076955     ZGre    G    T        0      0        2 
   8   chr8_70076955     ZHar    G    T        0      0        2 
   8   chr8_70076955   Sample    G    T        0      0        2 
   8   chr8_70093303     AAsi    C    A        0      0        2 
   8   chr8_70093303     AKia    C    A        0      0        2 
   8   chr8_70093303     AOna    C    A        0      0        2 
   8   chr8_70093303     ASom    C    A        0      0        2 
   8   chr8_70093303     HCab    C    A        0      0        2 
   8   chr8_70093303     HPrz    C    A        0      0        2 
   8   chr8_70093303     ZBoe    C    A        0      0        2 
   8   chr8_70093303     ZGre    C    A        0      0        2 
   8   chr8_70093303     ZHar    C    A        1      2        2 
   8   chr8_70093303   Sample    C    A        0      0        2 
   8   chr8_70122601     AAsi    A    C        0      0        2 
   8   chr8_70122601     AKia    A    C        0      0        2 
   8   chr8_70122601     AOna    A    C        0      0        2 
   8   chr8_70122601     ASom    A    C        0      0        2 
   8   chr8_70122601     HCab    A    C        1      2        2 
   8   chr8_70122601     HPrz    A    C        1      2        2 
   8   chr8_70122601     ZBoe    A    C        0      0        2 
   8   chr8_70122601     ZGre    A    C        0      0        2 
   8   chr8_70122601     ZHar    A    C        0      0        2 
   8   chr8_70122601   Sample    A    C        0      0        2 
   8   chr8_70123153     AAsi    C    A        0      0        2 
   8   chr8_70123153     AKia    C    A        0      0        2 
   8   chr8_70123153     AOna    C    A        0      0        2 
   8   chr8_70123153     ASom    C    A        0      0        2 
   8   chr8_70123153     HCab    C    A        0      0        2 
   8   chr8_70123153     HPrz    C    A        0      0        2 
   8   chr8_70123153     ZBoe    C    A      0.5      1        2 
   8   chr8_70123153     ZGre    C    A        0      0        2 
   8   chr8_70123153     ZHar    C    A        0      0        2 
   8   chr8_70123153   Sample    C    A        0      0        2 
   8   chr8_70130541     AAsi    G    C        0      0        2 
   8   chr8_70130541     AKia    G    C        0      0        2 
   8   chr8_70130541     AOna    G    C        0      0        2 
   8   chr8_70130541     ASom    G    C        0      0        2 
   8   chr8_70130541     HCab    G    C        1      2        2 
   8   chr8_70130541     HPrz    G    C        1      2        2 
   8   chr8_70130541     ZBoe    G    C        0      0        2 
   8   chr8_70130541     ZGre    G    C        0      0        2 
   8   chr8_70130541     ZHar    G    C        0      0        2 
   8   chr8_70130541   Sample    G    C        0      0        2 
   8   chr8_70141952     AAsi    T    G        0      0        2 
   8   chr8_70141952     AKia    T    G        0      0        2 
   8   chr8_70141952     AOna    T    G        0      0        2 
   8   chr8_70141952     ASom    T    G        0      0        2 
   8   chr8_70141952     HCab    T    G        0      0        2 
   8   chr8_70141952     HPrz    T    G        0      0        2 
   8   chr8_70141952     ZBoe    T    G        0      0        2 
   8   chr8_70141952     ZGre    T    G        1      2        2 
   8   chr8_70141952     ZHar    T    G        0      0        2 
   8   chr8_70141952   Sample    T    G        0      0        2 
   8   chr8_70190537     AAsi    G    T      0.5      1        2 
   8   chr8_70190537     AKia    G    T        0      0        2 
   8   chr8_70190537     AOna    G    T        0      0        2 
   8   chr8_70190537     ASom    G    T        0      0        2 
   8   chr8_70190537     HCab    G    T        0      0        2 
   8   chr8_70190537     HPrz    G    T        0      0        2 
   8   chr8_70190537     ZBoe    G    T        0      0        2 
   8   chr8_70190537     ZGre    G    T        0      0        2 
   8   chr8_70190537     ZHar    G    T        0      0        2 
   8   chr8_70190537   Sample    G    T        1      2        2 
   8   chr8_70197184     AAsi    C    G        0      0        2 
   8   chr8_70197184     AKia    C    G        1      2        2 
   8   chr8_70197184     AOna    C    G        1      2        2 
   8   chr8_70197184     ASom    C    G        0      0        2 
   8   chr8_70197184     HCab    C    G        0      0        2 
   8   chr8_70197184     HPrz    C    G        0      0        2 
   8   chr8_70197184     ZBoe    C    G        0      0        2 
   8   chr8_70197184     ZGre    C    G        0      0        2 
   8   chr8_70197184     ZHar    C    G        0      0        2 
   8   chr8_70197184   Sample    C    G        0      0        2 
   8   chr8_70217575     AAsi    G    T        0      0        2 
   8   chr8_70217575     AKia    G    T        0      0        2 
   8   chr8_70217575     AOna    G    T        0      0        2 
   8   chr8_70217575     ASom    G    T        0      0        2 
   8   chr8_70217575     HCab    G    T        0      0        2 
   8   chr8_70217575     HPrz    G    T        0      0        2 
   8   chr8_70217575     ZBoe    G    T        0      0        2 
   8   chr8_70217575     ZGre    G    T        0      0        2 
   8   chr8_70217575     ZHar    G    T        1      2        2 
   8   chr8_70217575   Sample    G    T        0      0        2 
   8   chr8_70236115     AAsi    C    G        0      0        2 
   8   chr8_70236115     AKia    C    G        0      0        2 
   8   chr8_70236115     AOna    C    G        0      0        2 
   8   chr8_70236115     ASom    C    G        0      0        2 
   8   chr8_70236115     HCab    C    G        0      0        2 
   8   chr8_70236115     HPrz    C    G        0      0        2 
   8   chr8_70236115     ZBoe    C    G        0      0        2 
   8   chr8_70236115     ZGre    C    G        0      0        2 
   8   chr8_70236115     ZHar    C    G      0.5      1        2 
   8   chr8_70236115   Sample    C    G        0      0        2 
   8   chr8_70265602     AAsi    C    A        0      0        2 
   8   chr8_70265602     AKia    C    A        0      0        2 
   8   chr8_70265602     AOna    C    A        0      0        2 
   8   chr8_70265602     ASom    C    A        0      0        2 
   8   chr8_70265602     HCab    C    A        1      2        2 
   8   chr8_70265602     HPrz    C    A        1      2        2 
   8   chr8_70265602     ZBoe    C    A        0      0        2 
   8   chr8_70265602     ZGre    C    A        0      0        2 
   8   chr8_70265602     ZHar    C    A        0      0        2 
   8   chr8_70265602   Sample    C    A        0      0        2 
   8   chr8_70286318     AAsi    G    C        0      0        2 
   8   chr8_70286318     AKia    G    C        0      0        2 
   8   chr8_70286318     AOna    G    C        0      0        2 
   8   chr8_70286318     ASom    G    C        0      0        2 
   8   chr8_70286318     HCab    G    C        0      0        2 
   8   chr8_70286318     HPrz    G    C        0      0        2 
   8   chr8_70286318     ZBoe    G    C        0      0        2 
   8   chr8_70286318     ZGre    G    C        0      0        2 
   8   chr8_70286318     ZHar    G    C      0.5      1        2 
   8   chr8_70286318   Sample    G    C        0      0        2 
   8   chr8_70310946     AAsi    T    A        0      0        2 
   8   chr8_70310946     AKia    T    A        0      0        2 
   8   chr8_70310946     AOna    T    A        0      0        2 
   8   chr8_70310946     ASom    T    A        0      0        2 
   8   chr8_70310946     HCab    T    A        0      0        2 
   8   chr8_70310946     HPrz    T    A        0      0        2 
   8   chr8_70310946     ZBoe    T    A        0      0        2 
   8   chr8_70310946     ZGre    T    A        1      2        2 
   8   chr8_70310946     ZHar    T    A        0      0        2 
   8   chr8_70310946   Sample    T    A        0      0        2 
   8   chr8_70319995     AAsi    G    T        0      0        2 
   8   chr8_70319995     AKia    G    T        0      0        2 
   8   chr8_70319995     AOna    G    T        0      0        2 
   8   chr8_70319995     ASom    G    T        0      0        2 
   8   chr8_70319995     HCab    G    T        1      2        2 
   8   chr8_70319995     HPrz    G    T        1      2        2 
   8   chr8_70319995     ZBoe    G    T        0      0        2 
   8   chr8_70319995     ZGre    G    T        0      0        2 
   8   chr8_70319995     ZHar    G    T        0      0        2 
   8   chr8_70319995   Sample    G    T        0      0        2 
   8   chr8_70357733     AAsi    G    T        0      0        2 
   8   chr8_70357733     AKia    G    T        0      0        2 
   8   chr8_70357733     AOna    G    T        1      2        2 
   8   chr8_70357733     ASom    G    T        0      0        2 
   8   chr8_70357733     HCab    G    T        0      0        2 
   8   chr8_70357733     HPrz    G    T        0      0        2 
   8   chr8_70357733     ZBoe    G    T        0      0        2 
   8   chr8_70357733     ZGre    G    T        0      0        2 
   8   chr8_70357733     ZHar    G    T        0      0        2 
   8   chr8_70357733   Sample    G    T        0      0        2 
   8   chr8_70401939     AAsi    T    A        0      0        2 
   8   chr8_70401939     AKia    T    A        0      0        2 
   8   chr8_70401939     AOna    T    A        1      2        2 
   8   chr8_70401939     ASom    T    A        0      0        2 
   8   chr8_70401939     HCab    T    A        0      0        2 
   8   chr8_70401939     HPrz    T    A        0      0        2 
   8   chr8_70401939     ZBoe    T    A        0      0        2 
   8   chr8_70401939     ZGre    T    A        0      0        2 
   8   chr8_70401939     ZHar    T    A        0      0        2 
   8   chr8_70401939   Sample    T    A        0      0        2 
   8   chr8_70407563     AAsi    G    C        0      0        2 
   8   chr8_70407563     AKia    G    C        0      0        2 
   8   chr8_70407563     AOna    G    C        0      0        2 
   8   chr8_70407563     ASom    G    C        0      0        2 
   8   chr8_70407563     HCab    G    C      0.5      1        2 
   8   chr8_70407563     HPrz    G    C        0      0        2 
   8   chr8_70407563     ZBoe    G    C        0      0        2 
   8   chr8_70407563     ZGre    G    C        0      0        2 
   8   chr8_70407563     ZHar    G    C        0      0        2 
   8   chr8_70407563   Sample    G    C        0      0        2 
   8   chr8_70478681     AAsi    A    C        0      0        2 
   8   chr8_70478681     AKia    A    C        0      0        2 
   8   chr8_70478681     AOna    A    C        0      0        2 
   8   chr8_70478681     ASom    A    C        0      0        2 
   8   chr8_70478681     HCab    A    C        0      0        2 
   8   chr8_70478681     HPrz    A    C        0      0        2 
   8   chr8_70478681     ZBoe    A    C        0      0        2 
   8   chr8_70478681     ZGre    A    C        0      0        2 
   8   chr8_70478681     ZHar    A    C        1      2        2 
   8   chr8_70478681   Sample    A    C        0      0        2 
   8   chr8_70522773     AAsi    G    C        0      0        2 
   8   chr8_70522773     AKia    G    C      0.5      1        2 
   8   chr8_70522773     AOna    G    C        0      0        2 
   8   chr8_70522773     ASom    G    C        0      0        2 
   8   chr8_70522773     HCab    G    C        0      0        2 
   8   chr8_70522773     HPrz    G    C        0      0        2 
   8   chr8_70522773     ZBoe    G    C        0      0        2 
   8   chr8_70522773     ZGre    G    C        0      0        2 
   8   chr8_70522773     ZHar    G    C        0      0        2 
   8   chr8_70522773   Sample    G    C        0      0        2 
   8   chr8_70535335     AAsi    T    G        0      0        2 
   8   chr8_70535335     AKia    T    G        1      2        2 
   8   chr8_70535335     AOna    T    G        1      2        2 
   8   chr8_70535335     ASom    T    G        0      0        2 
   8   chr8_70535335     HCab    T    G        0      0        2 
   8   chr8_70535335     HPrz    T    G        0      0        2 
   8   chr8_70535335     ZBoe    T    G        0      0        2 
   8   chr8_70535335     ZGre    T    G        0      0        2 
   8   chr8_70535335     ZHar    T    G        0      0        2 
   8   chr8_70535335   Sample    T    G        0      0        2 
   8   chr8_70553014     AAsi    C    G        0      0        2 
   8   chr8_70553014     AKia    C    G        0      0        2 
   8   chr8_70553014     AOna    C    G        0      0        2 
   8   chr8_70553014     ASom    C    G      0.5      1        2 
   8   chr8_70553014     HCab    C    G        0      0        2 
   8   chr8_70553014     HPrz    C    G        0      0        2 
   8   chr8_70553014     ZBoe    C    G        0      0        2 
   8   chr8_70553014     ZGre    C    G        0      0        2 
   8   chr8_70553014     ZHar    C    G        0      0        2 
   8   chr8_70553014   Sample    C    G        0      0        2 
   8   chr8_70556416     AAsi    G    T        0      0        2 
   8   chr8_70556416     AKia    G    T        0      0        2 
   8   chr8_70556416     AOna    G    T        1      2        2 
   8   chr8_70556416     ASom    G    T        0      0        2 
   8   chr8_70556416     HCab    G    T        0      0        2 
   8   chr8_70556416     HPrz    G    T        0      0        2 
   8   chr8_70556416     ZBoe    G    T        0      0        2 
   8   chr8_70556416     ZGre    G    T        0      0        2 
   8   chr8_70556416     ZHar    G    T        0      0        2 
   8   chr8_70556416   Sample    G    T        0      0        2 
   8   chr8_70564600     AAsi    G    T        0      0        2 
   8   chr8_70564600     AKia    G    T        0      0        2 
   8   chr8_70564600     AOna    G    T        0      0        2 
   8   chr8_70564600     ASom    G    T        0      0        2 
   8   chr8_70564600     HCab    G    T        1      2        2 
   8   chr8_70564600     HPrz    G    T        1      2        2 
   8   chr8_70564600     ZBoe    G    T        0      0        2 
   8   chr8_70564600     ZGre    G    T        0      0        2 
   8   chr8_70564600     ZHar    G    T        0      0        2 
   8   chr8_70564600   Sample    G    T        0      0        2 
   8   chr8_70576370     AAsi    T    G        0      0        2 
   8   chr8_70576370     AKia    T    G        0      0        2 
   8   chr8_70576370     AOna    T    G        0      0        2 
   8   chr8_70576370     ASom    T    G        0      0        2 
   8   chr8_70576370     HCab    T    G        1      2        2 
   8   chr8_70576370     HPrz    T    G        1      2        2 
   8   chr8_70576370     ZBoe    T    G        1      2        2 
   8   chr8_70576370     ZGre    T    G        0      0        2 
   8   chr8_70576370     ZHar    T    G        1      2        2 
   8   chr8_70576370   Sample    T    G        0      0        2 
   8   chr8_70583542     AAsi    C    G        0      0        2 
   8   chr8_70583542     AKia    C    G        0      0        2 
   8   chr8_70583542     AOna    C    G        0      0        2 
   8   chr8_70583542     ASom    C    G        0      0        2 
   8   chr8_70583542     HCab    C    G      0.5      1        2 
   8   chr8_70583542     HPrz    C    G        0      0        2 
   8   chr8_70583542     ZBoe    C    G        0      0        2 
   8   chr8_70583542     ZGre    C    G        0      0        2 
   8   chr8_70583542     ZHar    C    G        0      0        2 
   8   chr8_70583542   Sample    C    G        0      0        2 
   8   chr8_70597967     AAsi    A    T        0      0        2 
   8   chr8_70597967     AKia    A    T        0      0        2 
   8   chr8_70597967     AOna    A    T        0      0        2 
   8   chr8_70597967     ASom    A    T        0      0        2 
   8   chr8_70597967     HCab    A    T        1      2        2 
   8   chr8_70597967     HPrz    A    T        1      2        2 
   8   chr8_70597967     ZBoe    A    T        0      0        2 
   8   chr8_70597967     ZGre    A    T        0      0        2 
   8   chr8_70597967     ZHar    A    T        0      0        2 
   8   chr8_70597967   Sample    A    T        0      0        2 
   8   chr8_70606538     AAsi    G    T        0      0        2 
   8   chr8_70606538     AKia    G    T        0      0        2 
   8   chr8_70606538     AOna    G    T        0      0        2 
   8   chr8_70606538     ASom    G    T        0      0        2 
   8   chr8_70606538     HCab    G    T        1      2        2 
   8   chr8_70606538     HPrz    G    T        1      2        2 
   8   chr8_70606538     ZBoe    G    T        0      0        2 
   8   chr8_70606538     ZGre    G    T        0      0        2 
   8   chr8_70606538     ZHar    G    T        0      0        2 
   8   chr8_70606538   Sample    G    T        0      0        2 
   8   chr8_70615052     AAsi    C    A      0.5      1        2 
   8   chr8_70615052     AKia    C    A        0      0        2 
   8   chr8_70615052     AOna    C    A        0      0        2 
   8   chr8_70615052     ASom    C    A        0      0        2 
   8   chr8_70615052     HCab    C    A        0      0        2 
   8   chr8_70615052     HPrz    C    A        0      0        2 
   8   chr8_70615052     ZBoe    C    A        0      0        2 
   8   chr8_70615052     ZGre    C    A        0      0        2 
   8   chr8_70615052     ZHar    C    A        0      0        2 
   8   chr8_70615052   Sample    C    A        0      0        2 
   8   chr8_70653890     AAsi    G    T        0      0        2 
   8   chr8_70653890     AKia    G    T        0      0        2 
   8   chr8_70653890     AOna    G    T        0      0        2 
   8   chr8_70653890     ASom    G    T        0      0        2 
   8   chr8_70653890     HCab    G    T        0      0        2 
   8   chr8_70653890     HPrz    G    T        0      0        2 
   8   chr8_70653890     ZBoe    G    T      0.5      1        2 
   8   chr8_70653890     ZGre    G    T        0      0        2 
   8   chr8_70653890     ZHar    G    T        0      0        2 
   8   chr8_70653890   Sample    G    T        0      0        2 
   8   chr8_70654644     AAsi    C    A        1      2        2 
   8   chr8_70654644     AKia    C    A        0      0        2 
   8   chr8_70654644     AOna    C    A        0      0        2 
   8   chr8_70654644     ASom    C    A        1      2        2 
   8   chr8_70654644     HCab    C    A        0      0        2 
   8   chr8_70654644     HPrz    C    A        0      0        2 
   8   chr8_70654644     ZBoe    C    A        0      0        2 
   8   chr8_70654644     ZGre    C    A        0      0        2 
   8   chr8_70654644     ZHar    C    A        0      0        2 
   8   chr8_70654644   Sample    C    A        1      2        2 
   8   chr8_70659267     AAsi    T    A        0      0        2 
   8   chr8_70659267     AKia    T    A        0      0        2 
   8   chr8_70659267     AOna    T    A        0      0        2 
   8   chr8_70659267     ASom    T    A        0      0        2 
   8   chr8_70659267     HCab    T    A        1      2        2 
   8   chr8_70659267     HPrz    T    A        1      2        2 
   8   chr8_70659267     ZBoe    T    A        0      0        2 
   8   chr8_70659267     ZGre    T    A        0      0        2 
   8   chr8_70659267     ZHar    T    A        0      0        2 
   8   chr8_70659267   Sample    T    A        0      0        2 
   8   chr8_70668398     AAsi    G    C        0      0        2 
   8   chr8_70668398     AKia    G    C        0      0        2 
   8   chr8_70668398     AOna    G    C        1      2        2 
   8   chr8_70668398     ASom    G    C        0      0        2 
   8   chr8_70668398     HCab    G    C        0      0        2 
   8   chr8_70668398     HPrz    G    C        0      0        2 
   8   chr8_70668398     ZBoe    G    C        0      0        2 
   8   chr8_70668398     ZGre    G    C        0      0        2 
   8   chr8_70668398     ZHar    G    C        0      0        2 
   8   chr8_70668398   Sample    G    C        0      0        2 
   8   chr8_70673326     AAsi    C    G        0      0        2 
   8   chr8_70673326     AKia    C    G        0      0        2 
   8   chr8_70673326     AOna    C    G        0      0        2 
   8   chr8_70673326     ASom    C    G        0      0        2 
   8   chr8_70673326     HCab    C    G        0      0        2 
   8   chr8_70673326     HPrz    C    G        0      0        2 
   8   chr8_70673326     ZBoe    C    G        0      0        2 
   8   chr8_70673326     ZGre    C    G        1      2        2 
   8   chr8_70673326     ZHar    C    G        0      0        2 
   8   chr8_70673326   Sample    C    G        0      0        2 
   8   chr8_70688962     AAsi    G    C        0      0        2 
   8   chr8_70688962     AKia    G    C        0      0        2 
   8   chr8_70688962     AOna    G    C        0      0        2 
   8   chr8_70688962     ASom    G    C        0      0        2 
   8   chr8_70688962     HCab    G    C        0      0        2 
   8   chr8_70688962     HPrz    G    C        0      0        2 
   8   chr8_70688962     ZBoe    G    C        0      0        2 
   8   chr8_70688962     ZGre    G    C        1      2        2 
   8   chr8_70688962     ZHar    G    C        0      0        2 
   8   chr8_70688962   Sample    G    C        0      0        2 
   8   chr8_70699293     AAsi    G    T        0      0        2 
   8   chr8_70699293     AKia    G    T        0      0        2 
   8   chr8_70699293     AOna    G    T        0      0        2 
   8   chr8_70699293     ASom    G    T        0      0        2 
   8   chr8_70699293     HCab    G    T        1      2        2 
   8   chr8_70699293     HPrz    G    T        1      2        2 
   8   chr8_70699293     ZBoe    G    T        0      0        2 
   8   chr8_70699293     ZGre    G    T        0      0        2 
   8   chr8_70699293     ZHar    G    T        0      0        2 
   8   chr8_70699293   Sample    G    T        0      0        2 
   8   chr8_70706629     AAsi    C    G        0      0        2 
   8   chr8_70706629     AKia    C    G        0      0        2 
   8   chr8_70706629     AOna    C    G        0      0        2 
   8   chr8_70706629     ASom    C    G        0      0        2 
   8   chr8_70706629     HCab    C    G        0      0        2 
   8   chr8_70706629     HPrz    C    G        0      0        2 
   8   chr8_70706629     ZBoe    C    G        0      0        2 
   8   chr8_70706629     ZGre    C    G        0      0        2 
   8   chr8_70706629     ZHar    C    G      0.5      1        2 
   8   chr8_70706629   Sample    C    G        0      0        2 
   8   chr8_70711138     AAsi    A    T      0.5      1        2 
   8   chr8_70711138     AKia    A    T        0      0        2 
   8   chr8_70711138     AOna    A    T        0      0        2 
   8   chr8_70711138     ASom    A    T        0      0        2 
   8   chr8_70711138     HCab    A    T        0      0        2 
   8   chr8_70711138     HPrz    A    T        0      0        2 
   8   chr8_70711138     ZBoe    A    T        0      0        2 
   8   chr8_70711138     ZGre    A    T        0      0        2 
   8   chr8_70711138     ZHar    A    T        0      0        2 
   8   chr8_70711138   Sample    A    T        0      0        2 
   8   chr8_70713486     AAsi    G    T        0      0        2 
   8   chr8_70713486     AKia    G    T        0      0        2 
   8   chr8_70713486     AOna    G    T        0      0        2 
   8   chr8_70713486     ASom    G    T        0      0        2 
   8   chr8_70713486     HCab    G    T        0      0        2 
   8   chr8_70713486     HPrz    G    T        1      2        2 
   8   chr8_70713486     ZBoe    G    T        0      0        2 
   8   chr8_70713486     ZGre    G    T        0      0        2 
   8   chr8_70713486     ZHar    G    T        0      0        2 
   8   chr8_70713486   Sample    G    T        0      0        2 
   8   chr8_70715938     AAsi    T    G        0      0        2 
   8   chr8_70715938     AKia    T    G        0      0        2 
   8   chr8_70715938     AOna    T    G        0      0        2 
   8   chr8_70715938     ASom    T    G        0      0        2 
   8   chr8_70715938     HCab    T    G        1      2        2 
   8   chr8_70715938     HPrz    T    G        1      2        2 
   8   chr8_70715938     ZBoe    T    G        0      0        2 
   8   chr8_70715938     ZGre    T    G        0      0        2 
   8   chr8_70715938     ZHar    T    G        0      0        2 
   8   chr8_70715938   Sample    T    G        0      0        2 
   8   chr8_70717780     AAsi    T    A        1      2        2 
   8   chr8_70717780     AKia    T    A        0      0        2 
   8   chr8_70717780     AOna    T    A        0      0        2 
   8   chr8_70717780     ASom    T    A        1      2        2 
   8   chr8_70717780     HCab    T    A        0      0        2 
   8   chr8_70717780     HPrz    T    A        0      0        2 
   8   chr8_70717780     ZBoe    T    A        0      0        2 
   8   chr8_70717780     ZGre    T    A        0      0        2 
   8   chr8_70717780     ZHar    T    A        0      0        2 
   8   chr8_70717780   Sample    T    A        1      2        2 
   8   chr8_70719137     AAsi    A    C        0      0        2 
   8   chr8_70719137     AKia    A    C        0      0        2 
   8   chr8_70719137     AOna    A    C        0      0        2 
   8   chr8_70719137     ASom    A    C        1      2        2 
   8   chr8_70719137     HCab    A    C        0      0        2 
   8   chr8_70719137     HPrz    A    C        0      0        2 
   8   chr8_70719137     ZBoe    A    C        0      0        2 
   8   chr8_70719137     ZGre    A    C        0      0        2 
   8   chr8_70719137     ZHar    A    C        0      0        2 
   8   chr8_70719137   Sample    A    C        0      0        2 
   8   chr8_70724769     AAsi    A    C        0      0        2 
   8   chr8_70724769     AKia    A    C        0      0        2 
   8   chr8_70724769     AOna    A    C        1      2        2 
   8   chr8_70724769     ASom    A    C        0      0        2 
   8   chr8_70724769     HCab    A    C        0      0        2 
   8   chr8_70724769     HPrz    A    C        0      0        2 
   8   chr8_70724769     ZBoe    A    C        0      0        2 
   8   chr8_70724769     ZGre    A    C        0      0        2 
   8   chr8_70724769     ZHar    A    C        0      0        2 
   8   chr8_70724769   Sample    A    C        0      0        2 
   8   chr8_70726259     AAsi    A    C        0      0        2 
   8   chr8_70726259     AKia    A    C        1      2        2 
   8   chr8_70726259     AOna    A    C        1      2        2 
   8   chr8_70726259     ASom    A    C        0      0        2 
   8   chr8_70726259     HCab    A    C        0      0        2 
   8   chr8_70726259     HPrz    A    C        0      0        2 
   8   chr8_70726259     ZBoe    A    C        0      0        2 
   8   chr8_70726259     ZGre    A    C        0      0        2 
   8   chr8_70726259     ZHar    A    C        0      0        2 
   8   chr8_70726259   Sample    A    C        0      0        2 
   8   chr8_70733272     AAsi    G    C      0.5      1        2 
   8   chr8_70733272     AKia    G    C        0      0        2 
   8   chr8_70733272     AOna    G    C        0      0        2 
   8   chr8_70733272     ASom    G    C        0      0        2 
   8   chr8_70733272     HCab    G    C        0      0        2 
   8   chr8_70733272     HPrz    G    C        0      0        2 
   8   chr8_70733272     ZBoe    G    C        0      0        2 
   8   chr8_70733272     ZGre    G    C        0      0        2 
   8   chr8_70733272     ZHar    G    C        0      0        2 
   8   chr8_70733272   Sample    G    C        0      0        2 
   8   chr8_70736740     AAsi    C    G        0      0        2 
   8   chr8_70736740     AKia    C    G        0      0        2 
   8   chr8_70736740     AOna    C    G        0      0        2 
   8   chr8_70736740     ASom    C    G        0      0        2 
   8   chr8_70736740     HCab    C    G        0      0        2 
   8   chr8_70736740     HPrz    C    G        0      0        2 
   8   chr8_70736740     ZBoe    C    G        0      0        2 
   8   chr8_70736740     ZGre    C    G        0      0        2 
   8   chr8_70736740     ZHar    C    G        1      2        2 
   8   chr8_70736740   Sample    C    G        0      0        2 
   8   chr8_70748508     AAsi    A    T        0      0        2 
   8   chr8_70748508     AKia    A    T        0      0        2 
   8   chr8_70748508     AOna    A    T        0      0        2 
   8   chr8_70748508     ASom    A    T        0      0        2 
   8   chr8_70748508     HCab    A    T        0      0        2 
   8   chr8_70748508     HPrz    A    T        0      0        2 
   8   chr8_70748508     ZBoe    A    T        0      0        2 
   8   chr8_70748508     ZGre    A    T        1      2        2 
   8   chr8_70748508     ZHar    A    T        0      0        2 
   8   chr8_70748508   Sample    A    T        0      0        2 
   8   chr8_70763390     AAsi    G    T        0      0        2 
   8   chr8_70763390     AKia    G    T        0      0        2 
   8   chr8_70763390     AOna    G    T        0      0        2 
   8   chr8_70763390     ASom    G    T        0      0        2 
   8   chr8_70763390     HCab    G    T      0.5      1        2 
   8   chr8_70763390     HPrz    G    T        0      0        2 
   8   chr8_70763390     ZBoe    G    T        0      0        2 
   8   chr8_70763390     ZGre    G    T        0      0        2 
   8   chr8_70763390     ZHar    G    T        0      0        2 
   8   chr8_70763390   Sample    G    T        0      0        2 
   8   chr8_70769954     AAsi    T    G        0      0        2 
   8   chr8_70769954     AKia    T    G        0      0        2 
   8   chr8_70769954     AOna    T    G        0      0        2 
   8   chr8_70769954     ASom    T    G        1      2        2 
   8   chr8_70769954     HCab    T    G        0      0        2 
   8   chr8_70769954     HPrz    T    G        0      0        2 
   8   chr8_70769954     ZBoe    T    G        0      0        2 
   8   chr8_70769954     ZGre    T    G        0      0        2 
   8   chr8_70769954     ZHar    T    G        0      0        2 
   8   chr8_70769954   Sample    T    G        0      0        2 
   8   chr8_70795579     AAsi    A    C        0      0        2 
   8   chr8_70795579     AKia    A    C        0      0        2 
   8   chr8_70795579     AOna    A    C        0      0        2 
   8   chr8_70795579     ASom    A    C        0      0        2 
   8   chr8_70795579     HCab    A    C        1      2        2 
   8   chr8_70795579     HPrz    A    C        1      2        2 
   8   chr8_70795579     ZBoe    A    C        0      0        2 
   8   chr8_70795579     ZGre    A    C        0      0        2 
   8   chr8_70795579     ZHar    A    C        0      0        2 
   8   chr8_70795579   Sample    A    C        0      0        2 
   8   chr8_70799915     AAsi    A    T        1      2        2 
   8   chr8_70799915     AKia    A    T        0      0        2 
   8   chr8_70799915     AOna    A    T        0      0        2 
   8   chr8_70799915     ASom    A    T        1      2        2 
   8   chr8_70799915     HCab    A    T        1      2        2 
   8   chr8_70799915     HPrz    A    T        1      2        2 
   8   chr8_70799915     ZBoe    A    T        0      0        2 
   8   chr8_70799915     ZGre    A    T        0      0        2 
   8   chr8_70799915     ZHar    A    T        0      0        2 
   8   chr8_70799915   Sample    A    T        1      2        2 
   8   chr8_70810964     AAsi    G    T        0      0        2 
   8   chr8_70810964     AKia    G    T      0.5      1        2 
   8   chr8_70810964     AOna    G    T        0      0        2 
   8   chr8_70810964     ASom    G    T        0      0        2 
   8   chr8_70810964     HCab    G    T        0      0        2 
   8   chr8_70810964     HPrz    G    T        0      0        2 
   8   chr8_70810964     ZBoe    G    T        0      0        2 
   8   chr8_70810964     ZGre    G    T        0      0        2 
   8   chr8_70810964     ZHar    G    T        0      0        2 
   8   chr8_70810964   Sample    G    T        0      0        2 
   8   chr8_70818460     AAsi    G    T        0      0        2 
   8   chr8_70818460     AKia    G    T        0      0        2 
   8   chr8_70818460     AOna    G    T        0      0        2 
   8   chr8_70818460     ASom    G    T        0      0        2 
   8   chr8_70818460     HCab    G    T        0      0        2 
   8   chr8_70818460     HPrz    G    T        0      0        2 
   8   chr8_70818460     ZBoe    G    T        0      0        2 
   8   chr8_70818460     ZGre    G    T        1      2        2 
   8   chr8_70818460     ZHar    G    T        0      0        2 
   8   chr8_70818460   Sample    G    T        0      0        2 
   8   chr8_70824076     AAsi    G    T        0      0        2 
   8   chr8_70824076     AKia    G    T        0      0        2 
   8   chr8_70824076     AOna    G    T        0      0        2 
   8   chr8_70824076     ASom    G    T        0      0        2 
   8   chr8_70824076     HCab    G    T      0.5      1        2 
   8   chr8_70824076     HPrz    G    T        0      0        2 
   8   chr8_70824076     ZBoe    G    T        0      0        2 
   8   chr8_70824076     ZGre    G    T        0      0        2 
   8   chr8_70824076     ZHar    G    T        0      0        2 
   8   chr8_70824076   Sample    G    T        0      0        2 
   8   chr8_70836916     AAsi    T    A        0      0        2 
   8   chr8_70836916     AKia    T    A        1      2        2 
   8   chr8_70836916     AOna    T    A        0      0        2 
   8   chr8_70836916     ASom    T    A        0      0        2 
   8   chr8_70836916     HCab    T    A        0      0        2 
   8   chr8_70836916     HPrz    T    A        0      0        2 
   8   chr8_70836916     ZBoe    T    A        0      0        2 
   8   chr8_70836916     ZGre    T    A        0      0        2 
   8   chr8_70836916     ZHar    T    A        0      0        2 
   8   chr8_70836916   Sample    T    A        0      0        2 
   8   chr8_70849337     AAsi    G    T        0      0        2 
   8   chr8_70849337     AKia    G    T        0      0        2 
   8   chr8_70849337     AOna    G    T        0      0        2 
   8   chr8_70849337     ASom    G    T        0      0        2 
   8   chr8_70849337     HCab    G    T        1      2        2 
   8   chr8_70849337     HPrz    G    T        1      2        2 
   8   chr8_70849337     ZBoe    G    T        0      0        2 
   8   chr8_70849337     ZGre    G    T        0      0        2 
   8   chr8_70849337     ZHar    G    T        0      0        2 
   8   chr8_70849337   Sample    G    T        0      0        2 
   8   chr8_70866450     AAsi    C    A        0      0        2 
   8   chr8_70866450     AKia    C    A        0      0        2 
   8   chr8_70866450     AOna    C    A        0      0        2 
   8   chr8_70866450     ASom    C    A        0      0        2 
   8   chr8_70866450     HCab    C    A        1      2        2 
   8   chr8_70866450     HPrz    C    A        1      2        2 
   8   chr8_70866450     ZBoe    C    A        0      0        2 
   8   chr8_70866450     ZGre    C    A        0      0        2 
   8   chr8_70866450     ZHar    C    A        0      0        2 
   8   chr8_70866450   Sample    C    A        0      0        2 
   8   chr8_70874046     AAsi    G    C      0.5      1        2 
   8   chr8_70874046     AKia    G    C        0      0        2 
   8   chr8_70874046     AOna    G    C        0      0        2 
   8   chr8_70874046     ASom    G    C        0      0        2 
   8   chr8_70874046     HCab    G    C        0      0        2 
   8   chr8_70874046     HPrz    G    C        0      0        2 
   8   chr8_70874046     ZBoe    G    C        0      0        2 
   8   chr8_70874046     ZGre    G    C        0      0        2 
   8   chr8_70874046     ZHar    G    C        0      0        2 
   8   chr8_70874046   Sample    G    C        0      0        2 
   8   chr8_70884936     AAsi    C    G        0      0        2 
   8   chr8_70884936     AKia    C    G        0      0        2 
   8   chr8_70884936     AOna    C    G        0      0        2 
   8   chr8_70884936     ASom    C    G        0      0        2 
   8   chr8_70884936     HCab    C    G        1      2        2 
   8   chr8_70884936     HPrz    C    G        1      2        2 
   8   chr8_70884936     ZBoe    C    G        0      0        2 
   8   chr8_70884936     ZGre    C    G        0      0        2 
   8   chr8_70884936     ZHar    C    G        0      0        2 
   8   chr8_70884936   Sample    C    G        0      0        2 
   8   chr8_70896657     AAsi    G    T        0      0        2 
   8   chr8_70896657     AKia    G    T        0      0        2 
   8   chr8_70896657     AOna    G    T        0      0        2 
   8   chr8_70896657     ASom    G    T        0      0        2 
   8   chr8_70896657     HCab    G    T        0      0        2 
   8   chr8_70896657     HPrz    G    T        0      0        2 
   8   chr8_70896657     ZBoe    G    T      0.5      1        2 
   8   chr8_70896657     ZGre    G    T        0      0        2 
   8   chr8_70896657     ZHar    G    T        0      0        2 
   8   chr8_70896657   Sample    G    T        0      0        2 
   8   chr8_70899634     AAsi    G    T        0      0        2 
   8   chr8_70899634     AKia    G    T        0      0        2 
   8   chr8_70899634     AOna    G    T        1      2        2 
   8   chr8_70899634     ASom    G    T        0      0        2 
   8   chr8_70899634     HCab    G    T        0      0        2 
   8   chr8_70899634     HPrz    G    T        0      0        2 
   8   chr8_70899634     ZBoe    G    T        0      0        2 
   8   chr8_70899634     ZGre    G    T        0      0        2 
   8   chr8_70899634     ZHar    G    T        0      0        2 
   8   chr8_70899634   Sample    G    T        0      0        2 
   8   chr8_70920553     AAsi    C    G        0      0        2 
   8   chr8_70920553     AKia    C    G        0      0        2 
   8   chr8_70920553     AOna    C    G        1      2        2 
   8   chr8_70920553     ASom    C    G        0      0        2 
   8   chr8_70920553     HCab    C    G        0      0        2 
   8   chr8_70920553     HPrz    C    G        0      0        2 
   8   chr8_70920553     ZBoe    C    G        0      0        2 
   8   chr8_70920553     ZGre    C    G        0      0        2 
   8   chr8_70920553     ZHar    C    G        0      0        2 
   8   chr8_70920553   Sample    C    G        0      0        2 
   8   chr8_70930995     AAsi    C    A        0      0        2 
   8   chr8_70930995     AKia    C    A        0      0        2 
   8   chr8_70930995     AOna    C    A        0      0        2 
   8   chr8_70930995     ASom    C    A        0      0        2 
   8   chr8_70930995     HCab    C    A      0.5      1        2 
   8   chr8_70930995     HPrz    C    A        0      0        2 
   8   chr8_70930995     ZBoe    C    A        0      0        2 
   8   chr8_70930995     ZGre    C    A        0      0        2 
   8   chr8_70930995     ZHar    C    A        0      0        2 
   8   chr8_70930995   Sample    C    A        0      0        2 
   8   chr8_70951126     AAsi    C    A        0      0        2 
   8   chr8_70951126     AKia    C    A        0      0        2 
   8   chr8_70951126     AOna    C    A        0      0        2 
   8   chr8_70951126     ASom    C    A        0      0        2 
   8   chr8_70951126     HCab    C    A      0.5      1        2 
   8   chr8_70951126     HPrz    C    A        0      0        2 
   8   chr8_70951126     ZBoe    C    A        0      0        2 
   8   chr8_70951126     ZGre    C    A        0      0        2 
   8   chr8_70951126     ZHar    C    A        0      0        2 
   8   chr8_70951126   Sample    C    A        0      0        2 
   8   chr8_70957387     AAsi    T    A        0      0        2 
   8   chr8_70957387     AKia    T    A        0      0        2 
   8   chr8_70957387     AOna    T    A        0      0        2 
   8   chr8_70957387     ASom    T    A        1      2        2 
   8   chr8_70957387     HCab    T    A        0      0        2 
   8   chr8_70957387     HPrz    T    A        0      0        2 
   8   chr8_70957387     ZBoe    T    A        0      0        2 
   8   chr8_70957387     ZGre    T    A        0      0        2 
   8   chr8_70957387     ZHar    T    A        0      0        2 
   8   chr8_70957387   Sample    T    A        0      0        2 
   8   chr8_70959477     AAsi    C    G        0      0        2 
   8   chr8_70959477     AKia    C    G        0      0        2 
   8   chr8_70959477     AOna    C    G        0      0        2 
   8   chr8_70959477     ASom    C    G        0      0        2 
   8   chr8_70959477     HCab    C    G        0      0        2 
   8   chr8_70959477     HPrz    C    G        0      0        2 
   8   chr8_70959477     ZBoe    C    G        0      0        2 
   8   chr8_70959477     ZGre    C    G        0      0        2 
   8   chr8_70959477     ZHar    C    G        1      2        2 
   8   chr8_70959477   Sample    C    G        0      0        2 
   8   chr8_70987730     AAsi    C    A        0      0        2 
   8   chr8_70987730     AKia    C    A        0      0        2 
   8   chr8_70987730     AOna    C    A        0      0        2 
   8   chr8_70987730     ASom    C    A        0      0        2 
   8   chr8_70987730     HCab    C    A        1      2        2 
   8   chr8_70987730     HPrz    C    A        1      2        2 
   8   chr8_70987730     ZBoe    C    A        0      0        2 
   8   chr8_70987730     ZGre    C    A        0      0        2 
   8   chr8_70987730     ZHar    C    A        0      0        2 
   8   chr8_70987730   Sample    C    A        0      0        2 
   8   chr8_70991712     AAsi    T    A        0      0        2 
   8   chr8_70991712     AKia    T    A        0      0        2 
   8   chr8_70991712     AOna    T    A        0      0        2 
   8   chr8_70991712     ASom    T    A        0      0        2 
   8   chr8_70991712     HCab    T    A        0      0        2 
   8   chr8_70991712     HPrz    T    A      0.5      1        2 
   8   chr8_70991712     ZBoe    T    A        0      0        2 
   8   chr8_70991712     ZGre    T    A        0      0        2 
   8   chr8_70991712     ZHar    T    A        0      0        2 
   8   chr8_70991712   Sample    T    A        0      0        2 
   8   chr8_71018554     AAsi    G    T        0      0        2 
   8   chr8_71018554     AKia    G    T        0      0        2 
   8   chr8_71018554     AOna    G    T        0      0        2 
   8   chr8_71018554     ASom    G    T        0      0        2 
   8   chr8_71018554     HCab    G    T        0      0        2 
   8   chr8_71018554     HPrz    G    T      0.5      1        2 
   8   chr8_71018554     ZBoe    G    T        0      0        2 
   8   chr8_71018554     ZGre    G    T        0      0        2 
   8   chr8_71018554     ZHar    G    T        0      0        2 
   8   chr8_71018554   Sample    G    T        0      0        2 
   8   chr8_71021867     AAsi    C    A        0      0        2 
   8   chr8_71021867     AKia    C    A        0      0        2 
   8   chr8_71021867     AOna    C    A        0      0        2 
   8   chr8_71021867     ASom    C    A        0      0        2 
   8   chr8_71021867     HCab    C    A        1      2        2 
   8   chr8_71021867     HPrz    C    A        1      2        2 
   8   chr8_71021867     ZBoe    C    A        0      0        2 
   8   chr8_71021867     ZGre    C    A        0      0        2 
   8   chr8_71021867     ZHar    C    A        0      0        2 
   8   chr8_71021867   Sample    C    A        0      0        2 
   8   chr8_71036192     AAsi    T    A        0      0        2 
   8   chr8_71036192     AKia    T    A        0      0        2 
   8   chr8_71036192     AOna    T    A        0      0        2 
   8   chr8_71036192     ASom    T    A        0      0        2 
   8   chr8_71036192     HCab    T    A        1      2        2 
   8   chr8_71036192     HPrz    T    A        1      2        2 
   8   chr8_71036192     ZBoe    T    A        0      0        2 
   8   chr8_71036192     ZGre    T    A        0      0        2 
   8   chr8_71036192     ZHar    T    A        0      0        2 
   8   chr8_71036192   Sample    T    A        0      0        2 
   8   chr8_71054697     AAsi    G    C        0      0        2 
   8   chr8_71054697     AKia    G    C        0      0        2 
   8   chr8_71054697     AOna    G    C        1      2        2 
   8   chr8_71054697     ASom    G    C        0      0        2 
   8   chr8_71054697     HCab    G    C        0      0        2 
   8   chr8_71054697     HPrz    G    C        0      0        2 
   8   chr8_71054697     ZBoe    G    C        0      0        2 
   8   chr8_71054697     ZGre    G    C        0      0        2 
   8   chr8_71054697     ZHar    G    C        0      0        2 
   8   chr8_71054697   Sample    G    C        0      0        2 
   8   chr8_71072872     AAsi    G    C        0      0        2 
   8   chr8_71072872     AKia    G    C        0      0        2 
   8   chr8_71072872     AOna    G    C        0      0        2 
   8   chr8_71072872     ASom    G    C        0      0        2 
   8   chr8_71072872     HCab    G    C        0      0        2 
   8   chr8_71072872     HPrz    G    C        0      0        2 
   8   chr8_71072872     ZBoe    G    C      0.5      1        2 
   8   chr8_71072872     ZGre    G    C        0      0        2 
   8   chr8_71072872     ZHar    G    C        0      0        2 
   8   chr8_71072872   Sample    G    C        0      0        2 
   8   chr8_71080623     AAsi    A    T        0      0        2 
   8   chr8_71080623     AKia    A    T      0.5      1        2 
   8   chr8_71080623     AOna    A    T        0      0        2 
   8   chr8_71080623     ASom    A    T        0      0        2 
   8   chr8_71080623     HCab    A    T        0      0        2 
   8   chr8_71080623     HPrz    A    T        0      0        2 
   8   chr8_71080623     ZBoe    A    T        0      0        2 
   8   chr8_71080623     ZGre    A    T        0      0        2 
   8   chr8_71080623     ZHar    A    T        0      0        2 
   8   chr8_71080623   Sample    A    T        0      0        2 
   8   chr8_71083239     AAsi    C    A        0      0        2 
   8   chr8_71083239     AKia    C    A        0      0        2 
   8   chr8_71083239     AOna    C    A        0      0        2 
   8   chr8_71083239     ASom    C    A        0      0        2 
   8   chr8_71083239     HCab    C    A        0      0        2 
   8   chr8_71083239     HPrz    C    A        0      0        2 
   8   chr8_71083239     ZBoe    C    A      0.5      1        2 
   8   chr8_71083239     ZGre    C    A        0      0        2 
   8   chr8_71083239     ZHar    C    A        0      0        2 
   8   chr8_71083239   Sample    C    A        0      0        2 
   8   chr8_71098435     AAsi    G    T        0      0        2 
   8   chr8_71098435     AKia    G    T      0.5      1        2 
   8   chr8_71098435     AOna    G    T        0      0        2 
   8   chr8_71098435     ASom    G    T        0      0        2 
   8   chr8_71098435     HCab    G    T        0      0        2 
   8   chr8_71098435     HPrz    G    T        0      0        2 
   8   chr8_71098435     ZBoe    G    T        0      0        2 
   8   chr8_71098435     ZGre    G    T        0      0        2 
   8   chr8_71098435     ZHar    G    T        0      0        2 
   8   chr8_71098435   Sample    G    T        0      0        2 
   8   chr8_71099474     AAsi    A    C        0      0        2 
   8   chr8_71099474     AKia    A    C        0      0        2 
   8   chr8_71099474     AOna    A    C        0      0        2 
   8   chr8_71099474     ASom    A    C        0      0        2 
   8   chr8_71099474     HCab    A    C        0      0        2 
   8   chr8_71099474     HPrz    A    C        0      0        2 
   8   chr8_71099474     ZBoe    A    C      0.5      1        2 
   8   chr8_71099474     ZGre    A    C        0      0        2 
   8   chr8_71099474     ZHar    A    C        0      0        2 
   8   chr8_71099474   Sample    A    C        0      0        2 
   8   chr8_71103095     AAsi    C    A      0.5      1        2 
   8   chr8_71103095     AKia    C    A        0      0        2 
   8   chr8_71103095     AOna    C    A        0      0        2 
   8   chr8_71103095     ASom    C    A        0      0        2 
   8   chr8_71103095     HCab    C    A        0      0        2 
   8   chr8_71103095     HPrz    C    A        0      0        2 
   8   chr8_71103095     ZBoe    C    A        0      0        2 
   8   chr8_71103095     ZGre    C    A        0      0        2 
   8   chr8_71103095     ZHar    C    A        0      0        2 
   8   chr8_71103095   Sample    C    A        0      0        2 
   8   chr8_71115353     AAsi    T    G        0      0        2 
   8   chr8_71115353     AKia    T    G        0      0        2 
   8   chr8_71115353     AOna    T    G        0      0        2 
   8   chr8_71115353     ASom    T    G        0      0        2 
   8   chr8_71115353     HCab    T    G        0      0        2 
   8   chr8_71115353     HPrz    T    G        0      0        2 
   8   chr8_71115353     ZBoe    T    G        1      2        2 
   8   chr8_71115353     ZGre    T    G        1      2        2 
   8   chr8_71115353     ZHar    T    G        1      2        2 
   8   chr8_71115353   Sample    T    G        0      0        2 
   8   chr8_71123353     AAsi    G    T        0      0        2 
   8   chr8_71123353     AKia    G    T        0      0        2 
   8   chr8_71123353     AOna    G    T        0      0        2 
   8   chr8_71123353     ASom    G    T        0      0        2 
   8   chr8_71123353     HCab    G    T        1      2        2 
   8   chr8_71123353     HPrz    G    T        1      2        2 
   8   chr8_71123353     ZBoe    G    T        0      0        2 
   8   chr8_71123353     ZGre    G    T        0      0        2 
   8   chr8_71123353     ZHar    G    T        0      0        2 
   8   chr8_71123353   Sample    G    T        0      0        2 
   8   chr8_71131037     AAsi    T    G        0      0        2 
   8   chr8_71131037     AKia    T    G        0      0        2 
   8   chr8_71131037     AOna    T    G        1      2        2 
   8   chr8_71131037     ASom    T    G        0      0        2 
   8   chr8_71131037     HCab    T    G        0      0        2 
   8   chr8_71131037     HPrz    T    G        0      0        2 
   8   chr8_71131037     ZBoe    T    G        0      0        2 
   8   chr8_71131037     ZGre    T    G        0      0        2 
   8   chr8_71131037     ZHar    T    G        0      0        2 
   8   chr8_71131037   Sample    T    G        0      0        2 
   8   chr8_71137824     AAsi    C    G        0      0        2 
   8   chr8_71137824     AKia    C    G        0      0        2 
   8   chr8_71137824     AOna    C    G        0      0        2 
   8   chr8_71137824     ASom    C    G        0      0        2 
   8   chr8_71137824     HCab    C    G        0      0        2 
   8   chr8_71137824     HPrz    C    G        0      0        2 
   8   chr8_71137824     ZBoe    C    G        0      0        2 
   8   chr8_71137824     ZGre    C    G        0      0        2 
   8   chr8_71137824     ZHar    C    G      0.5      1        2 
   8   chr8_71137824   Sample    C    G        0      0        2 
   8   chr8_71151039     AAsi    C    G        0      0        2 
   8   chr8_71151039     AKia    C    G        0      0        2 
   8   chr8_71151039     AOna    C    G        0      0        2 
   8   chr8_71151039     ASom    C    G        0      0        2 
   8   chr8_71151039     HCab    C    G        0      0        2 
   8   chr8_71151039     HPrz    C    G        0      0        2 
   8   chr8_71151039     ZBoe    C    G        0      0        2 
   8   chr8_71151039     ZGre    C    G        0      0        2 
   8   chr8_71151039     ZHar    C    G      0.5      1        2 
   8   chr8_71151039   Sample    C    G        0      0        2 
   8   chr8_71156892     AAsi    G    T        0      0        2 
   8   chr8_71156892     AKia    G    T        0      0        2 
   8   chr8_71156892     AOna    G    T        0      0        2 
   8   chr8_71156892     ASom    G    T        0      0        2 
   8   chr8_71156892     HCab    G    T        1      2        2 
   8   chr8_71156892     HPrz    G    T        1      2        2 
   8   chr8_71156892     ZBoe    G    T        0      0        2 
   8   chr8_71156892     ZGre    G    T        1      2        2 
   8   chr8_71156892     ZHar    G    T        0      0        2 
   8   chr8_71156892   Sample    G    T        0      0        2 
   8   chr8_71166614     AAsi    C    A        0      0        2 
   8   chr8_71166614     AKia    C    A        0      0        2 
   8   chr8_71166614     AOna    C    A        0      0        2 
   8   chr8_71166614     ASom    C    A        0      0        2 
   8   chr8_71166614     HCab    C    A        1      2        2 
   8   chr8_71166614     HPrz    C    A        1      2        2 
   8   chr8_71166614     ZBoe    C    A        0      0        2 
   8   chr8_71166614     ZGre    C    A        0      0        2 
   8   chr8_71166614     ZHar    C    A        0      0        2 
   8   chr8_71166614   Sample    C    A        0      0        2 
   8   chr8_71188642     AAsi    A    C        0      0        2 
   8   chr8_71188642     AKia    A    C        0      0        2 
   8   chr8_71188642     AOna    A    C        0      0        2 
   8   chr8_71188642     ASom    A    C        0      0        2 
   8   chr8_71188642     HCab    A    C        1      2        2 
   8   chr8_71188642     HPrz    A    C        1      2        2 
   8   chr8_71188642     ZBoe    A    C        0      0        2 
   8   chr8_71188642     ZGre    A    C        0      0        2 
   8   chr8_71188642     ZHar    A    C        0      0        2 
   8   chr8_71188642   Sample    A    C        0      0        2 
   8   chr8_71189601     AAsi    A    T        0      0        2 
   8   chr8_71189601     AKia    A    T        0      0        2 
   8   chr8_71189601     AOna    A    T        0      0        2 
   8   chr8_71189601     ASom    A    T        0      0        2 
   8   chr8_71189601     HCab    A    T        0      0        2 
   8   chr8_71189601     HPrz    A    T        0      0        2 
   8   chr8_71189601     ZBoe    A    T        0      0        2 
   8   chr8_71189601     ZGre    A    T        1      2        2 
   8   chr8_71189601     ZHar    A    T        0      0        2 
   8   chr8_71189601   Sample    A    T        0      0        2 
   8   chr8_71207810     AAsi    G    C        0      0        2 
   8   chr8_71207810     AKia    G    C        0      0        2 
   8   chr8_71207810     AOna    G    C        0      0        2 
   8   chr8_71207810     ASom    G    C        0      0        2 
   8   chr8_71207810     HCab    G    C        0      0        2 
   8   chr8_71207810     HPrz    G    C        1      2        2 
   8   chr8_71207810     ZBoe    G    C        0      0        2 
   8   chr8_71207810     ZGre    G    C        0      0        2 
   8   chr8_71207810     ZHar    G    C        0      0        2 
   8   chr8_71207810   Sample    G    C        0      0        2 
   8   chr8_71210821     AAsi    A    T        0      0        2 
   8   chr8_71210821     AKia    A    T        0      0        2 
   8   chr8_71210821     AOna    A    T        1      2        2 
   8   chr8_71210821     ASom    A    T        0      0        2 
   8   chr8_71210821     HCab    A    T        0      0        2 
   8   chr8_71210821     HPrz    A    T        0      0        2 
   8   chr8_71210821     ZBoe    A    T        0      0        2 
   8   chr8_71210821     ZGre    A    T        0      0        2 
   8   chr8_71210821     ZHar    A    T        0      0        2 
   8   chr8_71210821   Sample    A    T        0      0        2 
   8   chr8_71213532     AAsi    A    T        0      0        2 
   8   chr8_71213532     AKia    A    T        0      0        2 
   8   chr8_71213532     AOna    A    T        0      0        2 
   8   chr8_71213532     ASom    A    T        0      0        2 
   8   chr8_71213532     HCab    A    T      0.5      1        2 
   8   chr8_71213532     HPrz    A    T        0      0        2 
   8   chr8_71213532     ZBoe    A    T        0      0        2 
   8   chr8_71213532     ZGre    A    T        0      0        2 
   8   chr8_71213532     ZHar    A    T        0      0        2 
   8   chr8_71213532   Sample    A    T        0      0        2 
   8   chr8_71218994     AAsi    T    G        0      0        2 
   8   chr8_71218994     AKia    T    G        1      2        2 
   8   chr8_71218994     AOna    T    G        0      0        2 
   8   chr8_71218994     ASom    T    G        0      0        2 
   8   chr8_71218994     HCab    T    G        0      0        2 
   8   chr8_71218994     HPrz    T    G        0      0        2 
   8   chr8_71218994     ZBoe    T    G        0      0        2 
   8   chr8_71218994     ZGre    T    G        0      0        2 
   8   chr8_71218994     ZHar    T    G        0      0        2 
   8   chr8_71218994   Sample    T    G        0      0        2 
   8   chr8_71220165     AAsi    A    T        0      0        2 
   8   chr8_71220165     AKia    A    T        0      0        2 
   8   chr8_71220165     AOna    A    T        0      0        2 
   8   chr8_71220165     ASom    A    T        0      0        2 
   8   chr8_71220165     HCab    A    T        1      2        2 
   8   chr8_71220165     HPrz    A    T        1      2        2 
   8   chr8_71220165     ZBoe    A    T        0      0        2 
   8   chr8_71220165     ZGre    A    T        0      0        2 
   8   chr8_71220165     ZHar    A    T        0      0        2 
   8   chr8_71220165   Sample    A    T        0      0        2 
   8   chr8_71222608     AAsi    G    T        0      0        2 
   8   chr8_71222608     AKia    G    T        0      0        2 
   8   chr8_71222608     AOna    G    T        0      0        2 
   8   chr8_71222608     ASom    G    T        0      0        2 
   8   chr8_71222608     HCab    G    T        0      0        2 
   8   chr8_71222608     HPrz    G    T        0      0        2 
   8   chr8_71222608     ZBoe    G    T        0      0        2 
   8   chr8_71222608     ZGre    G    T        1      2        2 
   8   chr8_71222608     ZHar    G    T        0      0        2 
   8   chr8_71222608   Sample    G    T        0      0        2 
   8   chr8_71223167     AAsi    A    T      0.5      1        2 
   8   chr8_71223167     AKia    A    T        0      0        2 
   8   chr8_71223167     AOna    A    T        0      0        2 
   8   chr8_71223167     ASom    A    T        0      0        2 
   8   chr8_71223167     HCab    A    T        0      0        2 
   8   chr8_71223167     HPrz    A    T        0      0        2 
   8   chr8_71223167     ZBoe    A    T        0      0        2 
   8   chr8_71223167     ZGre    A    T        0      0        2 
   8   chr8_71223167     ZHar    A    T        0      0        2 
   8   chr8_71223167   Sample    A    T        0      0        2 
   8   chr8_71231971     AAsi    A    T        0      0        2 
   8   chr8_71231971     AKia    A    T        1      2        2 
   8   chr8_71231971     AOna    A    T        0      0        2 
   8   chr8_71231971     ASom    A    T        0      0        2 
   8   chr8_71231971     HCab    A    T        0      0        2 
   8   chr8_71231971     HPrz    A    T        0      0        2 
   8   chr8_71231971     ZBoe    A    T        0      0        2 
   8   chr8_71231971     ZGre    A    T        0      0        2 
   8   chr8_71231971     ZHar    A    T        0      0        2 
   8   chr8_71231971   Sample    A    T        0      0        2 
   8   chr8_71235358     AAsi    C    G        0      0        2 
   8   chr8_71235358     AKia    C    G        0      0        2 
   8   chr8_71235358     AOna    C    G        0      0        2 
   8   chr8_71235358     ASom    C    G      0.5      1        2 
   8   chr8_71235358     HCab    C    G        0      0        2 
   8   chr8_71235358     HPrz    C    G        0      0        2 
   8   chr8_71235358     ZBoe    C    G        0      0        2 
   8   chr8_71235358     ZGre    C    G        0      0        2 
   8   chr8_71235358     ZHar    C    G        0      0        2 
   8   chr8_71235358   Sample    C    G        0      0        2 
   8   chr8_71247102     AAsi    A    T        0      0        2 
   8   chr8_71247102     AKia    A    T        0      0        2 
   8   chr8_71247102     AOna    A    T        0      0        2 
   8   chr8_71247102     ASom    A    T        0      0        2 
   8   chr8_71247102     HCab    A    T        0      0        2 
   8   chr8_71247102     HPrz    A    T        0      0        2 
   8   chr8_71247102     ZBoe    A    T        0      0        2 
   8   chr8_71247102     ZGre    A    T        1      2        2 
   8   chr8_71247102     ZHar    A    T        1      2        2 
   8   chr8_71247102   Sample    A    T        0      0        2 
   8   chr8_71249422     AAsi    G    T        0      0        2 
   8   chr8_71249422     AKia    G    T        0      0        2 
   8   chr8_71249422     AOna    G    T        0      0        2 
   8   chr8_71249422     ASom    G    T        0      0        2 
   8   chr8_71249422     HCab    G    T        0      0        2 
   8   chr8_71249422     HPrz    G    T        0      0        2 
   8   chr8_71249422     ZBoe    G    T        1      2        2 
   8   chr8_71249422     ZGre    G    T        0      0        2 
   8   chr8_71249422     ZHar    G    T        0      0        2 
   8   chr8_71249422   Sample    G    T        0      0        2 
   8   chr8_71253378     AAsi    G    T        0      0        2 
   8   chr8_71253378     AKia    G    T        0      0        2 
   8   chr8_71253378     AOna    G    T        0      0        2 
   8   chr8_71253378     ASom    G    T        0      0        2 
   8   chr8_71253378     HCab    G    T        0      0        2 
   8   chr8_71253378     HPrz    G    T        1      2        2 
   8   chr8_71253378     ZBoe    G    T        0      0        2 
   8   chr8_71253378     ZGre    G    T        0      0        2 
   8   chr8_71253378     ZHar    G    T        0      0        2 
   8   chr8_71253378   Sample    G    T        0      0        2 
   8   chr8_71281613     AAsi    T    A        0      0        2 
   8   chr8_71281613     AKia    T    A        0      0        2 
   8   chr8_71281613     AOna    T    A        0      0        2 
   8   chr8_71281613     ASom    T    A        1      2        2 
   8   chr8_71281613     HCab    T    A        0      0        2 
   8   chr8_71281613     HPrz    T    A        0      0        2 
   8   chr8_71281613     ZBoe    T    A        0      0        2 
   8   chr8_71281613     ZGre    T    A        0      0        2 
   8   chr8_71281613     ZHar    T    A        0      0        2 
   8   chr8_71281613   Sample    T    A        0      0        2 
   8   chr8_71288278     AAsi    T    A        0      0        2 
   8   chr8_71288278     AKia    T    A        0      0        2 
   8   chr8_71288278     AOna    T    A        0      0        2 
   8   chr8_71288278     ASom    T    A        0      0        2 
   8   chr8_71288278     HCab    T    A      0.5      1        2 
   8   chr8_71288278     HPrz    T    A      0.5      1        2 
   8   chr8_71288278     ZBoe    T    A        0      0        2 
   8   chr8_71288278     ZGre    T    A        0      0        2 
   8   chr8_71288278     ZHar    T    A        0      0        2 
   8   chr8_71288278   Sample    T    A        0      0        2 
   8   chr8_71290545     AAsi    G    C        0      0        2 
   8   chr8_71290545     AKia    G    C        0      0        2 
   8   chr8_71290545     AOna    G    C        0      0        2 
   8   chr8_71290545     ASom    G    C        0      0        2 
   8   chr8_71290545     HCab    G    C        0      0        2 
   8   chr8_71290545     HPrz    G    C        0      0        2 
   8   chr8_71290545     ZBoe    G    C        0      0        2 
   8   chr8_71290545     ZGre    G    C        0      0        2 
   8   chr8_71290545     ZHar    G    C        1      2        2 
   8   chr8_71290545   Sample    G    C        0      0        2 
   8   chr8_71291737     AAsi    G    C        0      0        2 
   8   chr8_71291737     AKia    G    C        0      0        2 
   8   chr8_71291737     AOna    G    C        0      0        2 
   8   chr8_71291737     ASom    G    C        0      0        2 
   8   chr8_71291737     HCab    G    C        0      0        2 
   8   chr8_71291737     HPrz    G    C        0      0        2 
   8   chr8_71291737     ZBoe    G    C      0.5      1        2 
   8   chr8_71291737     ZGre    G    C        0      0        2 
   8   chr8_71291737     ZHar    G    C        0      0        2 
   8   chr8_71291737   Sample    G    C        0      0        2 
   8   chr8_71315220     AAsi    T    G        0      0        2 
   8   chr8_71315220     AKia    T    G        0      0        2 
   8   chr8_71315220     AOna    T    G        0      0        2 
   8   chr8_71315220     ASom    T    G        0      0        2 
   8   chr8_71315220     HCab    T    G        1      2        2 
   8   chr8_71315220     HPrz    T    G        1      2        2 
   8   chr8_71315220     ZBoe    T    G        0      0        2 
   8   chr8_71315220     ZGre    T    G        0      0        2 
   8   chr8_71315220     ZHar    T    G        0      0        2 
   8   chr8_71315220   Sample    T    G        0      0        2 
   8   chr8_71357514     AAsi    G    C        0      0        2 
   8   chr8_71357514     AKia    G    C        1      2        2 
   8   chr8_71357514     AOna    G    C        1      2        2 
   8   chr8_71357514     ASom    G    C        0      0        2 
   8   chr8_71357514     HCab    G    C        0      0        2 
   8   chr8_71357514     HPrz    G    C        0      0        2 
   8   chr8_71357514     ZBoe    G    C        0      0        2 
   8   chr8_71357514     ZGre    G    C        0      0        2 
   8   chr8_71357514     ZHar    G    C        0      0        2 
   8   chr8_71357514   Sample    G    C        0      0        2 
   8   chr8_71377467     AAsi    T    A        0      0        2 
   8   chr8_71377467     AKia    T    A        1      2        2 
   8   chr8_71377467     AOna    T    A        1      2        2 
   8   chr8_71377467     ASom    T    A        0      0        2 
   8   chr8_71377467     HCab    T    A        0      0        2 
   8   chr8_71377467     HPrz    T    A        0      0        2 
   8   chr8_71377467     ZBoe    T    A        0      0        2 
   8   chr8_71377467     ZGre    T    A        0      0        2 
   8   chr8_71377467     ZHar    T    A        0      0        2 
   8   chr8_71377467   Sample    T    A        0      0        2 
   8   chr8_71384600     AAsi    G    C        0      0        2 
   8   chr8_71384600     AKia    G    C        0      0        2 
   8   chr8_71384600     AOna    G    C        0      0        2 
   8   chr8_71384600     ASom    G    C        0      0        2 
   8   chr8_71384600     HCab    G    C        0      0        2 
   8   chr8_71384600     HPrz    G    C        0      0        2 
   8   chr8_71384600     ZBoe    G    C        0      0        2 
   8   chr8_71384600     ZGre    G    C        1      2        2 
   8   chr8_71384600     ZHar    G    C        1      2        2 
   8   chr8_71384600   Sample    G    C        0      0        2 
   8   chr8_71388777     AAsi    T    A        0      0        2 
   8   chr8_71388777     AKia    T    A      0.5      1        2 
   8   chr8_71388777     AOna    T    A        0      0        2 
   8   chr8_71388777     ASom    T    A        0      0        2 
   8   chr8_71388777     HCab    T    A        0      0        2 
   8   chr8_71388777     HPrz    T    A        0      0        2 
   8   chr8_71388777     ZBoe    T    A        0      0        2 
   8   chr8_71388777     ZGre    T    A        0      0        2 
   8   chr8_71388777     ZHar    T    A        0      0        2 
   8   chr8_71388777   Sample    T    A        0      0        2 
   8   chr8_71425299     AAsi    C    A        0      0        2 
   8   chr8_71425299     AKia    C    A        0      0        2 
   8   chr8_71425299     AOna    C    A        0      0        2 
   8   chr8_71425299     ASom    C    A        0      0        2 
   8   chr8_71425299     HCab    C    A        1      2        2 
   8   chr8_71425299     HPrz    C    A        1      2        2 
   8   chr8_71425299     ZBoe    C    A        0      0        2 
   8   chr8_71425299     ZGre    C    A        0      0        2 
   8   chr8_71425299     ZHar    C    A        0      0        2 
   8   chr8_71425299   Sample    C    A        0      0        2 
   8   chr8_71445105     AAsi    G    T        0      0        2 
   8   chr8_71445105     AKia    G    T        0      0        2 
   8   chr8_71445105     AOna    G    T        0      0        2 
   8   chr8_71445105     ASom    G    T        0      0        2 
   8   chr8_71445105     HCab    G    T        0      0        2 
   8   chr8_71445105     HPrz    G    T      0.5      1        2 
   8   chr8_71445105     ZBoe    G    T        0      0        2 
   8   chr8_71445105     ZGre    G    T        0      0        2 
   8   chr8_71445105     ZHar    G    T        0      0        2 
   8   chr8_71445105   Sample    G    T        0      0        2 
   8   chr8_71455794     AAsi    T    A        0      0        2 
   8   chr8_71455794     AKia    T    A        0      0        2 
   8   chr8_71455794     AOna    T    A        0      0        2 
   8   chr8_71455794     ASom    T    A        0      0        2 
   8   chr8_71455794     HCab    T    A        0      0        2 
   8   chr8_71455794     HPrz    T    A        0      0        2 
   8   chr8_71455794     ZBoe    T    A        0      0        2 
   8   chr8_71455794     ZGre    T    A        0      0        2 
   8   chr8_71455794     ZHar    T    A      0.5      1        2 
   8   chr8_71455794   Sample    T    A        0      0        2 
   8   chr8_71457043     AAsi    G    C        0      0        2 
   8   chr8_71457043     AKia    G    C        0      0        2 
   8   chr8_71457043     AOna    G    C        0      0        2 
   8   chr8_71457043     ASom    G    C        0      0        2 
   8   chr8_71457043     HCab    G    C        0      0        2 
   8   chr8_71457043     HPrz    G    C        0      0        2 
   8   chr8_71457043     ZBoe    G    C        0      0        2 
   8   chr8_71457043     ZGre    G    C        0      0        2 
   8   chr8_71457043     ZHar    G    C      0.5      1        2 
   8   chr8_71457043   Sample    G    C        0      0        2 
   8   chr8_71505155     AAsi    A    T        0      0        2 
   8   chr8_71505155     AKia    A    T        0      0        2 
   8   chr8_71505155     AOna    A    T        0      0        2 
   8   chr8_71505155     ASom    A    T        0      0        2 
   8   chr8_71505155     HCab    A    T      0.5      1        2 
   8   chr8_71505155     HPrz    A    T      0.5      1        2 
   8   chr8_71505155     ZBoe    A    T        0      0        2 
   8   chr8_71505155     ZGre    A    T        0      0        2 
   8   chr8_71505155     ZHar    A    T        0      0        2 
   8   chr8_71505155   Sample    A    T        0      0        2 
   8   chr8_71505844     AAsi    C    G        0      0        2 
   8   chr8_71505844     AKia    C    G        0      0        2 
   8   chr8_71505844     AOna    C    G        1      2        2 
   8   chr8_71505844     ASom    C    G        0      0        2 
   8   chr8_71505844     HCab    C    G        0      0        2 
   8   chr8_71505844     HPrz    C    G        0      0        2 
   8   chr8_71505844     ZBoe    C    G        0      0        2 
   8   chr8_71505844     ZGre    C    G        0      0        2 
   8   chr8_71505844     ZHar    C    G        0      0        2 
   8   chr8_71505844   Sample    C    G        0      0        2 
   8   chr8_71516226     AAsi    T    G        0      0        2 
   8   chr8_71516226     AKia    T    G        0      0        2 
   8   chr8_71516226     AOna    T    G        0      0        2 
   8   chr8_71516226     ASom    T    G        0      0        2 
   8   chr8_71516226     HCab    T    G        1      2        2 
   8   chr8_71516226     HPrz    T    G        1      2        2 
   8   chr8_71516226     ZBoe    T    G        0      0        2 
   8   chr8_71516226     ZGre    T    G        0      0        2 
   8   chr8_71516226     ZHar    T    G        0      0        2 
   8   chr8_71516226   Sample    T    G        0      0        2 
   8   chr8_71522933     AAsi    T    G        0      0        2 
   8   chr8_71522933     AKia    T    G        0      0        2 
   8   chr8_71522933     AOna    T    G        0      0        2 
   8   chr8_71522933     ASom    T    G        0      0        2 
   8   chr8_71522933     HCab    T    G        0      0        2 
   8   chr8_71522933     HPrz    T    G        0      0        2 
   8   chr8_71522933     ZBoe    T    G        0      0        2 
   8   chr8_71522933     ZGre    T    G        1      2        2 
   8   chr8_71522933     ZHar    T    G        0      0        2 
   8   chr8_71522933   Sample    T    G        0      0        2 
   8   chr8_71523635     AAsi    T    G        0      0        2 
   8   chr8_71523635     AKia    T    G        0      0        2 
   8   chr8_71523635     AOna    T    G        0      0        2 
   8   chr8_71523635     ASom    T    G        0      0        2 
   8   chr8_71523635     HCab    T    G        0      0        2 
   8   chr8_71523635     HPrz    T    G        0      0        2 
   8   chr8_71523635     ZBoe    T    G        0      0        2 
   8   chr8_71523635     ZGre    T    G        1      2        2 
   8   chr8_71523635     ZHar    T    G        0      0        2 
   8   chr8_71523635   Sample    T    G        0      0        2 
   8   chr8_71529535     AAsi    C    A        0      0        2 
   8   chr8_71529535     AKia    C    A        0      0        2 
   8   chr8_71529535     AOna    C    A        0      0        2 
   8   chr8_71529535     ASom    C    A        0      0        2 
   8   chr8_71529535     HCab    C    A        1      2        2 
   8   chr8_71529535     HPrz    C    A        1      2        2 
   8   chr8_71529535     ZBoe    C    A        0      0        2 
   8   chr8_71529535     ZGre    C    A        0      0        2 
   8   chr8_71529535     ZHar    C    A        0      0        2 
   8   chr8_71529535   Sample    C    A        0      0        2 
   8   chr8_71574032     AAsi    C    G        0      0        2 
   8   chr8_71574032     AKia    C    G        1      2        2 
   8   chr8_71574032     AOna    C    G        0      0        2 
   8   chr8_71574032     ASom    C    G        0      0        2 
   8   chr8_71574032     HCab    C    G        0      0        2 
   8   chr8_71574032     HPrz    C    G        0      0        2 
   8   chr8_71574032     ZBoe    C    G        0      0        2 
   8   chr8_71574032     ZGre    C    G        0      0        2 
   8   chr8_71574032     ZHar    C    G        0      0        2 
   8   chr8_71574032   Sample    C    G        0      0        2 
   8   chr8_71614988     AAsi    C    A        0      0        2 
   8   chr8_71614988     AKia    C    A        0      0        2 
   8   chr8_71614988     AOna    C    A        0      0        2 
   8   chr8_71614988     ASom    C    A        0      0        2 
   8   chr8_71614988     HCab    C    A      0.5      1        2 
   8   chr8_71614988     HPrz    C    A        0      0        2 
   8   chr8_71614988     ZBoe    C    A        0      0        2 
   8   chr8_71614988     ZGre    C    A        0      0        2 
   8   chr8_71614988     ZHar    C    A        0      0        2 
   8   chr8_71614988   Sample    C    A        0      0        2 
   8   chr8_71619952     AAsi    C    G        0      0        2 
   8   chr8_71619952     AKia    C    G        0      0        2 
   8   chr8_71619952     AOna    C    G        0      0        2 
   8   chr8_71619952     ASom    C    G        0      0        2 
   8   chr8_71619952     HCab    C    G        0      0        2 
   8   chr8_71619952     HPrz    C    G        0      0        2 
   8   chr8_71619952     ZBoe    C    G        0      0        2 
   8   chr8_71619952     ZGre    C    G        1      2        2 
   8   chr8_71619952     ZHar    C    G        0      0        2 
   8   chr8_71619952   Sample    C    G        0      0        2 
   8   chr8_71661870     AAsi    G    C      0.5      1        2 
   8   chr8_71661870     AKia    G    C        0      0        2 
   8   chr8_71661870     AOna    G    C        0      0        2 
   8   chr8_71661870     ASom    G    C        0      0        2 
   8   chr8_71661870     HCab    G    C        0      0        2 
   8   chr8_71661870     HPrz    G    C        0      0        2 
   8   chr8_71661870     ZBoe    G    C        0      0        2 
   8   chr8_71661870     ZGre    G    C        0      0        2 
   8   chr8_71661870     ZHar    G    C        0      0        2 
   8   chr8_71661870   Sample    G    C        1      2        2 
   8   chr8_71713648     AAsi    C    G        0      0        2 
   8   chr8_71713648     AKia    C    G        0      0        2 
   8   chr8_71713648     AOna    C    G        0      0        2 
   8   chr8_71713648     ASom    C    G        0      0        2 
   8   chr8_71713648     HCab    C    G        1      2        2 
   8   chr8_71713648     HPrz    C    G        1      2        2 
   8   chr8_71713648     ZBoe    C    G        0      0        2 
   8   chr8_71713648     ZGre    C    G        0      0        2 
   8   chr8_71713648     ZHar    C    G        0      0        2 
   8   chr8_71713648   Sample    C    G        0      0        2 
   8   chr8_71723796     AAsi    C    A        0      0        2 
   8   chr8_71723796     AKia    C    A        0      0        2 
   8   chr8_71723796     AOna    C    A        0      0        2 
   8   chr8_71723796     ASom    C    A        0      0        2 
   8   chr8_71723796     HCab    C    A        1      2        2 
   8   chr8_71723796     HPrz    C    A        1      2        2 
   8   chr8_71723796     ZBoe    C    A        0      0        2 
   8   chr8_71723796     ZGre    C    A        0      0        2 
   8   chr8_71723796     ZHar    C    A        0      0        2 
   8   chr8_71723796   Sample    C    A        0      0        2 
   8   chr8_71748844     AAsi    G    T        1      2        2 
   8   chr8_71748844     AKia    G    T        0      0        2 
   8   chr8_71748844     AOna    G    T        0      0        2 
   8   chr8_71748844     ASom    G    T        1      2        2 
   8   chr8_71748844     HCab    G    T        0      0        2 
   8   chr8_71748844     HPrz    G    T        0      0        2 
   8   chr8_71748844     ZBoe    G    T        0      0        2 
   8   chr8_71748844     ZGre    G    T        0      0        2 
   8   chr8_71748844     ZHar    G    T        0      0        2 
   8   chr8_71748844   Sample    G    T        1      2        2 
   8   chr8_71758905     AAsi    G    T        0      0        2 
   8   chr8_71758905     AKia    G    T        0      0        2 
   8   chr8_71758905     AOna    G    T        0      0        2 
   8   chr8_71758905     ASom    G    T        0      0        2 
   8   chr8_71758905     HCab    G    T        0      0        2 
   8   chr8_71758905     HPrz    G    T        0      0        2 
   8   chr8_71758905     ZBoe    G    T      0.5      1        2 
   8   chr8_71758905     ZGre    G    T        0      0        2 
   8   chr8_71758905     ZHar    G    T        0      0        2 
   8   chr8_71758905   Sample    G    T        0      0        2 
   8   chr8_71775159     AAsi    C    G        0      0        2 
   8   chr8_71775159     AKia    C    G        0      0        2 
   8   chr8_71775159     AOna    C    G        0      0        2 
   8   chr8_71775159     ASom    C    G        0      0        2 
   8   chr8_71775159     HCab    C    G        0      0        2 
   8   chr8_71775159     HPrz    C    G        0      0        2 
   8   chr8_71775159     ZBoe    C    G        0      0        2 
   8   chr8_71775159     ZGre    C    G        1      2        2 
   8   chr8_71775159     ZHar    C    G        0      0        2 
   8   chr8_71775159   Sample    C    G        0      0        2 
   8   chr8_71778581     AAsi    G    T        0      0        2 
   8   chr8_71778581     AKia    G    T        0      0        2 
   8   chr8_71778581     AOna    G    T        0      0        2 
   8   chr8_71778581     ASom    G    T        0      0        2 
   8   chr8_71778581     HCab    G    T        0      0        2 
   8   chr8_71778581     HPrz    G    T        0      0        2 
   8   chr8_71778581     ZBoe    G    T        0      0        2 
   8   chr8_71778581     ZGre    G    T      0.5      1        2 
   8   chr8_71778581     ZHar    G    T        0      0        2 
   8   chr8_71778581   Sample    G    T        0      0        2 
   8   chr8_71816192     AAsi    G    C        0      0        2 
   8   chr8_71816192     AKia    G    C        0      0        2 
   8   chr8_71816192     AOna    G    C        0      0        2 
   8   chr8_71816192     ASom    G    C        0      0        2 
   8   chr8_71816192     HCab    G    C        0      0        2 
   8   chr8_71816192     HPrz    G    C        0      0        2 
   8   chr8_71816192     ZBoe    G    C        0      0        2 
   8   chr8_71816192     ZGre    G    C        0      0        2 
   8   chr8_71816192     ZHar    G    C      0.5      1        2 
   8   chr8_71816192   Sample    G    C        0      0        2 
   8   chr8_71821160     AAsi    A    C        0      0        2 
   8   chr8_71821160     AKia    A    C        0      0        2 
   8   chr8_71821160     AOna    A    C        0      0        2 
   8   chr8_71821160     ASom    A    C        0      0        2 
   8   chr8_71821160     HCab    A    C        0      0        2 
   8   chr8_71821160     HPrz    A    C        0      0        2 
   8   chr8_71821160     ZBoe    A    C      0.5      1        2 
   8   chr8_71821160     ZGre    A    C        1      2        2 
   8   chr8_71821160     ZHar    A    C        0      0        2 
   8   chr8_71821160   Sample    A    C        0      0        2 
   8   chr8_71869004     AAsi    G    T        0      0        2 
   8   chr8_71869004     AKia    G    T        0      0        2 
   8   chr8_71869004     AOna    G    T        0      0        2 
   8   chr8_71869004     ASom    G    T        1      2        2 
   8   chr8_71869004     HCab    G    T        0      0        2 
   8   chr8_71869004     HPrz    G    T        0      0        2 
   8   chr8_71869004     ZBoe    G    T        0      0        2 
   8   chr8_71869004     ZGre    G    T        0      0        2 
   8   chr8_71869004     ZHar    G    T        0      0        2 
   8   chr8_71869004   Sample    G    T        0      0        2 
   8   chr8_71877509     AAsi    T    A        0      0        2 
   8   chr8_71877509     AKia    T    A        0      0        2 
   8   chr8_71877509     AOna    T    A        0      0        2 
   8   chr8_71877509     ASom    T    A        0      0        2 
   8   chr8_71877509     HCab    T    A        1      2        2 
   8   chr8_71877509     HPrz    T    A        1      2        2 
   8   chr8_71877509     ZBoe    T    A        0      0        2 
   8   chr8_71877509     ZGre    T    A        0      0        2 
   8   chr8_71877509     ZHar    T    A        0      0        2 
   8   chr8_71877509   Sample    T    A        0      0        2 
   8   chr8_71922335     AAsi    T    G        0      0        2 
   8   chr8_71922335     AKia    T    G        0      0        2 
   8   chr8_71922335     AOna    T    G        0      0        2 
   8   chr8_71922335     ASom    T    G        0      0        2 
   8   chr8_71922335     HCab    T    G        0      0        2 
   8   chr8_71922335     HPrz    T    G        0      0        2 
   8   chr8_71922335     ZBoe    T    G      0.5      1        2 
   8   chr8_71922335     ZGre    T    G        0      0        2 
   8   chr8_71922335     ZHar    T    G        0      0        2 
   8   chr8_71922335   Sample    T    G        0      0        2 
   8   chr8_71959534     AAsi    C    A      0.5      1        2 
   8   chr8_71959534     AKia    C    A        0      0        2 
   8   chr8_71959534     AOna    C    A        0      0        2 
   8   chr8_71959534     ASom    C    A        0      0        2 
   8   chr8_71959534     HCab    C    A        0      0        2 
   8   chr8_71959534     HPrz    C    A        0      0        2 
   8   chr8_71959534     ZBoe    C    A        0      0        2 
   8   chr8_71959534     ZGre    C    A        0      0        2 
   8   chr8_71959534     ZHar    C    A        0      0        2 
   8   chr8_71959534   Sample    C    A        0      0        2 
   8   chr8_71968948     AAsi    C    G        0      0        2 
   8   chr8_71968948     AKia    C    G        0      0        2 
   8   chr8_71968948     AOna    C    G        0      0        2 
   8   chr8_71968948     ASom    C    G        0      0        2 
   8   chr8_71968948     HCab    C    G      0.5      1        2 
   8   chr8_71968948     HPrz    C    G        0      0        2 
   8   chr8_71968948     ZBoe    C    G        0      0        2 
   8   chr8_71968948     ZGre    C    G        0      0        2 
   8   chr8_71968948     ZHar    C    G        0      0        2 
   8   chr8_71968948   Sample    C    G        0      0        2 
   8   chr8_72008285     AAsi    C    G        0      0        2 
   8   chr8_72008285     AKia    C    G        0      0        2 
   8   chr8_72008285     AOna    C    G        0      0        2 
   8   chr8_72008285     ASom    C    G        0      0        2 
   8   chr8_72008285     HCab    C    G        0      0        2 
   8   chr8_72008285     HPrz    C    G      0.5      1        2 
   8   chr8_72008285     ZBoe    C    G        0      0        2 
   8   chr8_72008285     ZGre    C    G        0      0        2 
   8   chr8_72008285     ZHar    C    G        0      0        2 
   8   chr8_72008285   Sample    C    G        0      0        2 
   8   chr8_72016741     AAsi    C    G        0      0        2 
   8   chr8_72016741     AKia    C    G        0      0        2 
   8   chr8_72016741     AOna    C    G        0      0        2 
   8   chr8_72016741     ASom    C    G        1      2        2 
   8   chr8_72016741     HCab    C    G        0      0        2 
   8   chr8_72016741     HPrz    C    G        0      0        2 
   8   chr8_72016741     ZBoe    C    G        0      0        2 
   8   chr8_72016741     ZGre    C    G        0      0        2 
   8   chr8_72016741     ZHar    C    G        0      0        2 
   8   chr8_72016741   Sample    C    G        0      0        2 
   8   chr8_72031433     AAsi    T    A        0      0        2 
   8   chr8_72031433     AKia    T    A        0      0        2 
   8   chr8_72031433     AOna    T    A        0      0        2 
   8   chr8_72031433     ASom    T    A        0      0        2 
   8   chr8_72031433     HCab    T    A        1      2        2 
   8   chr8_72031433     HPrz    T    A        0      0        2 
   8   chr8_72031433     ZBoe    T    A        0      0        2 
   8   chr8_72031433     ZGre    T    A        0      0        2 
   8   chr8_72031433     ZHar    T    A        0      0        2 
   8   chr8_72031433   Sample    T    A        0      0        2 
   8   chr8_72038104     AAsi    A    C        0      0        2 
   8   chr8_72038104     AKia    A    C        0      0        2 
   8   chr8_72038104     AOna    A    C        0      0        2 
   8   chr8_72038104     ASom    A    C        0      0        2 
   8   chr8_72038104     HCab    A    C        0      0        2 
   8   chr8_72038104     HPrz    A    C        0      0        2 
   8   chr8_72038104     ZBoe    A    C        0      0        2 
   8   chr8_72038104     ZGre    A    C        0      0        2 
   8   chr8_72038104     ZHar    A    C      0.5      1        2 
   8   chr8_72038104   Sample    A    C        0      0        2 
   8   chr8_72044221     AAsi    A    C        0      0        2 
   8   chr8_72044221     AKia    A    C        0      0        2 
   8   chr8_72044221     AOna    A    C        0      0        2 
   8   chr8_72044221     ASom    A    C        0      0        2 
   8   chr8_72044221     HCab    A    C        0      0        2 
   8   chr8_72044221     HPrz    A    C        0      0        2 
   8   chr8_72044221     ZBoe    A    C      0.5      1        2 
   8   chr8_72044221     ZGre    A    C        0      0        2 
   8   chr8_72044221     ZHar    A    C        0      0        2 
   8   chr8_72044221   Sample    A    C        0      0        2 
   8   chr8_72049976     AAsi    C    G        0      0        2 
   8   chr8_72049976     AKia    C    G        0      0        2 
   8   chr8_72049976     AOna    C    G        1      2        2 
   8   chr8_72049976     ASom    C    G        0      0        2 
   8   chr8_72049976     HCab    C    G        0      0        2 
   8   chr8_72049976     HPrz    C    G        0      0        2 
   8   chr8_72049976     ZBoe    C    G        0      0        2 
   8   chr8_72049976     ZGre    C    G        0      0        2 
   8   chr8_72049976     ZHar    C    G        0      0        2 
   8   chr8_72049976   Sample    C    G        0      0        2 
   8   chr8_72053619     AAsi    A    C        0      0        2 
   8   chr8_72053619     AKia    A    C        0      0        2 
   8   chr8_72053619     AOna    A    C        0      0        2 
   8   chr8_72053619     ASom    A    C        0      0        2 
   8   chr8_72053619     HCab    A    C        1      2        2 
   8   chr8_72053619     HPrz    A    C        1      2        2 
   8   chr8_72053619     ZBoe    A    C        0      0        2 
   8   chr8_72053619     ZGre    A    C        0      0        2 
   8   chr8_72053619     ZHar    A    C        0      0        2 
   8   chr8_72053619   Sample    A    C        0      0        2 
   8   chr8_72073905     AAsi    T    A        1      2        2 
   8   chr8_72073905     AKia    T    A        0      0        2 
   8   chr8_72073905     AOna    T    A        0      0        2 
   8   chr8_72073905     ASom    T    A        1      2        2 
   8   chr8_72073905     HCab    T    A        0      0        2 
   8   chr8_72073905     HPrz    T    A        0      0        2 
   8   chr8_72073905     ZBoe    T    A        0      0        2 
   8   chr8_72073905     ZGre    T    A        0      0        2 
   8   chr8_72073905     ZHar    T    A        0      0        2 
   8   chr8_72073905   Sample    T    A        1      2        2 
   8   chr8_72129201     AAsi    G    C        0      0        2 
   8   chr8_72129201     AKia    G    C        0      0        2 
   8   chr8_72129201     AOna    G    C        0      0        2 
   8   chr8_72129201     ASom    G    C        0      0        2 
   8   chr8_72129201     HCab    G    C      0.5      1        2 
   8   chr8_72129201     HPrz    G    C        0      0        2 
   8   chr8_72129201     ZBoe    G    C        0      0        2 
   8   chr8_72129201     ZGre    G    C        0      0        2 
   8   chr8_72129201     ZHar    G    C        0      0        2 
   8   chr8_72129201   Sample    G    C        0      0        2 
   8   chr8_72136079     AAsi    A    T        0      0        2 
   8   chr8_72136079     AKia    A    T        0      0        2 
   8   chr8_72136079     AOna    A    T        0      0        2 
   8   chr8_72136079     ASom    A    T        0      0        2 
   8   chr8_72136079     HCab    A    T        0      0        2 
   8   chr8_72136079     HPrz    A    T        0      0        2 
   8   chr8_72136079     ZBoe    A    T      0.5      1        2 
   8   chr8_72136079     ZGre    A    T        0      0        2 
   8   chr8_72136079     ZHar    A    T        0      0        2 
   8   chr8_72136079   Sample    A    T        0      0        2 
   8   chr8_72192211     AAsi    T    G        0      0        2 
   8   chr8_72192211     AKia    T    G        1      2        2 
   8   chr8_72192211     AOna    T    G        0      0        2 
   8   chr8_72192211     ASom    T    G        0      0        2 
   8   chr8_72192211     HCab    T    G        0      0        2 
   8   chr8_72192211     HPrz    T    G        0      0        2 
   8   chr8_72192211     ZBoe    T    G        0      0        2 
   8   chr8_72192211     ZGre    T    G        0      0        2 
   8   chr8_72192211     ZHar    T    G        0      0        2 
   8   chr8_72192211   Sample    T    G        0      0        2 
   8   chr8_72200408     AAsi    G    C        0      0        2 
   8   chr8_72200408     AKia    G    C        0      0        2 
   8   chr8_72200408     AOna    G    C        0      0        2 
   8   chr8_72200408     ASom    G    C        0      0        2 
   8   chr8_72200408     HCab    G    C        1      2        2 
   8   chr8_72200408     HPrz    G    C        1      2        2 
   8   chr8_72200408     ZBoe    G    C        0      0        2 
   8   chr8_72200408     ZGre    G    C        0      0        2 
   8   chr8_72200408     ZHar    G    C        0      0        2 
   8   chr8_72200408   Sample    G    C        0      0        2 
   8   chr8_72200844     AAsi    A    T        0      0        2 
   8   chr8_72200844     AKia    A    T        0      0        2 
   8   chr8_72200844     AOna    A    T        0      0        2 
   8   chr8_72200844     ASom    A    T        0      0        2 
   8   chr8_72200844     HCab    A    T        1      2        2 
   8   chr8_72200844     HPrz    A    T      0.5      1        2 
   8   chr8_72200844     ZBoe    A    T        0      0        2 
   8   chr8_72200844     ZGre    A    T        0      0        2 
   8   chr8_72200844     ZHar    A    T        0      0        2 
   8   chr8_72200844   Sample    A    T        0      0        2 
   8   chr8_72203486     AAsi    C    G        0      0        2 
   8   chr8_72203486     AKia    C    G        0      0        2 
   8   chr8_72203486     AOna    C    G        0      0        2 
   8   chr8_72203486     ASom    C    G        0      0        2 
   8   chr8_72203486     HCab    C    G        1      2        2 
   8   chr8_72203486     HPrz    C    G      0.5      1        2 
   8   chr8_72203486     ZBoe    C    G        0      0        2 
   8   chr8_72203486     ZGre    C    G        0      0        2 
   8   chr8_72203486     ZHar    C    G        0      0        2 
   8   chr8_72203486   Sample    C    G        0      0        2 
   8   chr8_72231809     AAsi    A    C        0      0        2 
   8   chr8_72231809     AKia    A    C        0      0        2 
   8   chr8_72231809     AOna    A    C        0      0        2 
   8   chr8_72231809     ASom    A    C        0      0        2 
   8   chr8_72231809     HCab    A    C        1      2        2 
   8   chr8_72231809     HPrz    A    C        1      2        2 
   8   chr8_72231809     ZBoe    A    C        0      0        2 
   8   chr8_72231809     ZGre    A    C        0      0        2 
   8   chr8_72231809     ZHar    A    C        0      0        2 
   8   chr8_72231809   Sample    A    C        0      0        2 
   8   chr8_72239322     AAsi    A    C        0      0        2 
   8   chr8_72239322     AKia    A    C        0      0        2 
   8   chr8_72239322     AOna    A    C        0      0        2 
   8   chr8_72239322     ASom    A    C        0      0        2 
   8   chr8_72239322     HCab    A    C        0      0        2 
   8   chr8_72239322     HPrz    A    C        0      0        2 
   8   chr8_72239322     ZBoe    A    C      0.5      1        2 
   8   chr8_72239322     ZGre    A    C        0      0        2 
   8   chr8_72239322     ZHar    A    C        0      0        2 
   8   chr8_72239322   Sample    A    C        0      0        2 
   8   chr8_72244329     AAsi    C    A        0      0        2 
   8   chr8_72244329     AKia    C    A        1      2        2 
   8   chr8_72244329     AOna    C    A        0      0        2 
   8   chr8_72244329     ASom    C    A        0      0        2 
   8   chr8_72244329     HCab    C    A        0      0        2 
   8   chr8_72244329     HPrz    C    A        0      0        2 
   8   chr8_72244329     ZBoe    C    A        0      0        2 
   8   chr8_72244329     ZGre    C    A        0      0        2 
   8   chr8_72244329     ZHar    C    A        0      0        2 
   8   chr8_72244329   Sample    C    A        0      0        2 
   8   chr8_72251581     AAsi    C    A        0      0        2 
   8   chr8_72251581     AKia    C    A        0      0        2 
   8   chr8_72251581     AOna    C    A        0      0        2 
   8   chr8_72251581     ASom    C    A        0      0        2 
   8   chr8_72251581     HCab    C    A        1      2        2 
   8   chr8_72251581     HPrz    C    A        1      2        2 
   8   chr8_72251581     ZBoe    C    A        0      0        2 
   8   chr8_72251581     ZGre    C    A        0      0        2 
   8   chr8_72251581     ZHar    C    A        0      0        2 
   8   chr8_72251581   Sample    C    A        0      0        2 
   8   chr8_72264417     AAsi    A    C        0      0        2 
   8   chr8_72264417     AKia    A    C        0      0        2 
   8   chr8_72264417     AOna    A    C        0      0        2 
   8   chr8_72264417     ASom    A    C        0      0        2 
   8   chr8_72264417     HCab    A    C        1      2        2 
   8   chr8_72264417     HPrz    A    C        1      2        2 
   8   chr8_72264417     ZBoe    A    C        0      0        2 
   8   chr8_72264417     ZGre    A    C        0      0        2 
   8   chr8_72264417     ZHar    A    C        0      0        2 
   8   chr8_72264417   Sample    A    C        0      0        2 
   8   chr8_72286948     AAsi    C    G        0      0        2 
   8   chr8_72286948     AKia    C    G        0      0        2 
   8   chr8_72286948     AOna    C    G        0      0        2 
   8   chr8_72286948     ASom    C    G        0      0        2 
   8   chr8_72286948     HCab    C    G        0      0        2 
   8   chr8_72286948     HPrz    C    G        1      2        2 
   8   chr8_72286948     ZBoe    C    G        0      0        2 
   8   chr8_72286948     ZGre    C    G        0      0        2 
   8   chr8_72286948     ZHar    C    G        0      0        2 
   8   chr8_72286948   Sample    C    G        0      0        2 
   8   chr8_72297728     AAsi    A    C        0      0        2 
   8   chr8_72297728     AKia    A    C        0      0        2 
   8   chr8_72297728     AOna    A    C        0      0        2 
   8   chr8_72297728     ASom    A    C        0      0        2 
   8   chr8_72297728     HCab    A    C        1      2        2 
   8   chr8_72297728     HPrz    A    C        1      2        2 
   8   chr8_72297728     ZBoe    A    C        0      0        2 
   8   chr8_72297728     ZGre    A    C        0      0        2 
   8   chr8_72297728     ZHar    A    C        0      0        2 
   8   chr8_72297728   Sample    A    C        0      0        2 
   8   chr8_72304219     AAsi    A    C      0.5      1        2 
   8   chr8_72304219     AKia    A    C        0      0        2 
   8   chr8_72304219     AOna    A    C        0      0        2 
   8   chr8_72304219     ASom    A    C        0      0        2 
   8   chr8_72304219     HCab    A    C        0      0        2 
   8   chr8_72304219     HPrz    A    C        0      0        2 
   8   chr8_72304219     ZBoe    A    C        0      0        2 
   8   chr8_72304219     ZGre    A    C        0      0        2 
   8   chr8_72304219     ZHar    A    C        0      0        2 
   8   chr8_72304219   Sample    A    C        0      0        2 
   8   chr8_72357687     AAsi    A    T      0.5      1        2 
   8   chr8_72357687     AKia    A    T        0      0        2 
   8   chr8_72357687     AOna    A    T        0      0        2 
   8   chr8_72357687     ASom    A    T        0      0        2 
   8   chr8_72357687     HCab    A    T        0      0        2 
   8   chr8_72357687     HPrz    A    T        0      0        2 
   8   chr8_72357687     ZBoe    A    T        0      0        2 
   8   chr8_72357687     ZGre    A    T        0      0        2 
   8   chr8_72357687     ZHar    A    T        0      0        2 
   8   chr8_72357687   Sample    A    T        0      0        2 
   8   chr8_72371435     AAsi    A    C        0      0        2 
   8   chr8_72371435     AKia    A    C        0      0        2 
   8   chr8_72371435     AOna    A    C        0      0        2 
   8   chr8_72371435     ASom    A    C        0      0        2 
   8   chr8_72371435     HCab    A    C        1      2        2 
   8   chr8_72371435     HPrz    A    C        1      2        2 
   8   chr8_72371435     ZBoe    A    C        0      0        2 
   8   chr8_72371435     ZGre    A    C        0      0        2 
   8   chr8_72371435     ZHar    A    C        0      0        2 
   8   chr8_72371435   Sample    A    C        0      0        2 
   8   chr8_72391870     AAsi    T    G        1      2        2 
   8   chr8_72391870     AKia    T    G        0      0        2 
   8   chr8_72391870     AOna    T    G        0      0        2 
   8   chr8_72391870     ASom    T    G        0      0        2 
   8   chr8_72391870     HCab    T    G        0      0        2 
   8   chr8_72391870     HPrz    T    G        0      0        2 
   8   chr8_72391870     ZBoe    T    G        0      0        2 
   8   chr8_72391870     ZGre    T    G        0      0        2 
   8   chr8_72391870     ZHar    T    G        0      0        2 
   8   chr8_72391870   Sample    T    G        0      0        2 
   8   chr8_72393712     AAsi    G    C        0      0        2 
   8   chr8_72393712     AKia    G    C        0      0        2 
   8   chr8_72393712     AOna    G    C        0      0        2 
   8   chr8_72393712     ASom    G    C        0      0        2 
   8   chr8_72393712     HCab    G    C        1      2        2 
   8   chr8_72393712     HPrz    G    C        1      2        2 
   8   chr8_72393712     ZBoe    G    C        0      0        2 
   8   chr8_72393712     ZGre    G    C        0      0        2 
   8   chr8_72393712     ZHar    G    C        0      0        2 
   8   chr8_72393712   Sample    G    C        0      0        2 
   8   chr8_72418137     AAsi    G    C        0      0        2 
   8   chr8_72418137     AKia    G    C        1      2        2 
   8   chr8_72418137     AOna    G    C        1      2        2 
   8   chr8_72418137     ASom    G    C        0      0        2 
   8   chr8_72418137     HCab    G    C        0      0        2 
   8   chr8_72418137     HPrz    G    C        0      0        2 
   8   chr8_72418137     ZBoe    G    C        1      2        2 
   8   chr8_72418137     ZGre    G    C      0.5      1        2 
   8   chr8_72418137     ZHar    G    C        1      2        2 
   8   chr8_72418137   Sample    G    C        0      0        2 
   8   chr8_72428444     AAsi    T    A        0      0        2 
   8   chr8_72428444     AKia    T    A        0      0        2 
   8   chr8_72428444     AOna    T    A        0      0        2 
   8   chr8_72428444     ASom    T    A        0      0        2 
   8   chr8_72428444     HCab    T    A        0      0        2 
   8   chr8_72428444     HPrz    T    A        1      2        2 
   8   chr8_72428444     ZBoe    T    A        0      0        2 
   8   chr8_72428444     ZGre    T    A        0      0        2 
   8   chr8_72428444     ZHar    T    A        0      0        2 
   8   chr8_72428444   Sample    T    A        0      0        2 
   8   chr8_72442998     AAsi    G    T        1      2        2 
   8   chr8_72442998     AKia    G    T        0      0        2 
   8   chr8_72442998     AOna    G    T        0      0        2 
   8   chr8_72442998     ASom    G    T        1      2        2 
   8   chr8_72442998     HCab    G    T        0      0        2 
   8   chr8_72442998     HPrz    G    T        0      0        2 
   8   chr8_72442998     ZBoe    G    T        0      0        2 
   8   chr8_72442998     ZGre    G    T        0      0        2 
   8   chr8_72442998     ZHar    G    T        0      0        2 
   8   chr8_72442998   Sample    G    T        1      2        2 
   8   chr8_72461932     AAsi    G    C        0      0        2 
   8   chr8_72461932     AKia    G    C        0      0        2 
   8   chr8_72461932     AOna    G    C        0      0        2 
   8   chr8_72461932     ASom    G    C        0      0        2 
   8   chr8_72461932     HCab    G    C        1      2        2 
   8   chr8_72461932     HPrz    G    C        1      2        2 
   8   chr8_72461932     ZBoe    G    C        0      0        2 
   8   chr8_72461932     ZGre    G    C        0      0        2 
   8   chr8_72461932     ZHar    G    C        0      0        2 
   8   chr8_72461932   Sample    G    C        0      0        2 
   8   chr8_72472264     AAsi    C    A        0      0        2 
   8   chr8_72472264     AKia    C    A        0      0        2 
   8   chr8_72472264     AOna    C    A        0      0        2 
   8   chr8_72472264     ASom    C    A        0      0        2 
   8   chr8_72472264     HCab    C    A        1      2        2 
   8   chr8_72472264     HPrz    C    A        1      2        2 
   8   chr8_72472264     ZBoe    C    A        0      0        2 
   8   chr8_72472264     ZGre    C    A        0      0        2 
   8   chr8_72472264     ZHar    C    A        0      0        2 
   8   chr8_72472264   Sample    C    A        0      0        2 
   8   chr8_72476742     AAsi    C    A        0      0        2 
   8   chr8_72476742     AKia    C    A        1      2        2 
   8   chr8_72476742     AOna    C    A        0      0        2 
   8   chr8_72476742     ASom    C    A        0      0        2 
   8   chr8_72476742     HCab    C    A        0      0        2 
   8   chr8_72476742     HPrz    C    A        0      0        2 
   8   chr8_72476742     ZBoe    C    A        0      0        2 
   8   chr8_72476742     ZGre    C    A        0      0        2 
   8   chr8_72476742     ZHar    C    A        0      0        2 
   8   chr8_72476742   Sample    C    A        0      0        2 
   8   chr8_72486314     AAsi    T    G        0      0        2 
   8   chr8_72486314     AKia    T    G        0      0        2 
   8   chr8_72486314     AOna    T    G        0      0        2 
   8   chr8_72486314     ASom    T    G        0      0        2 
   8   chr8_72486314     HCab    T    G        0      0        2 
   8   chr8_72486314     HPrz    T    G        0      0        2 
   8   chr8_72486314     ZBoe    T    G      0.5      1        2 
   8   chr8_72486314     ZGre    T    G        0      0        2 
   8   chr8_72486314     ZHar    T    G        0      0        2 
   8   chr8_72486314   Sample    T    G        0      0        2 
   8   chr8_72496654     AAsi    A    T        0      0        2 
   8   chr8_72496654     AKia    A    T        0      0        2 
   8   chr8_72496654     AOna    A    T        0      0        2 
   8   chr8_72496654     ASom    A    T        0      0        2 
   8   chr8_72496654     HCab    A    T        0      0        2 
   8   chr8_72496654     HPrz    A    T        0      0        2 
   8   chr8_72496654     ZBoe    A    T        0      0        2 
   8   chr8_72496654     ZGre    A    T        1      2        2 
   8   chr8_72496654     ZHar    A    T        0      0        2 
   8   chr8_72496654   Sample    A    T        0      0        2 
   8   chr8_72502430     AAsi    T    G        0      0        2 
   8   chr8_72502430     AKia    T    G        0      0        2 
   8   chr8_72502430     AOna    T    G        0      0        2 
   8   chr8_72502430     ASom    T    G        0      0        2 
   8   chr8_72502430     HCab    T    G        0      0        2 
   8   chr8_72502430     HPrz    T    G        0      0        2 
   8   chr8_72502430     ZBoe    T    G        0      0        2 
   8   chr8_72502430     ZGre    T    G        0      0        2 
   8   chr8_72502430     ZHar    T    G      0.5      1        2 
   8   chr8_72502430   Sample    T    G        0      0        2 
   8   chr8_72552691     AAsi    G    C        0      0        2 
   8   chr8_72552691     AKia    G    C        0      0        2 
   8   chr8_72552691     AOna    G    C        0      0        2 
   8   chr8_72552691     ASom    G    C        0      0        2 
   8   chr8_72552691     HCab    G    C        1      2        2 
   8   chr8_72552691     HPrz    G    C        1      2        2 
   8   chr8_72552691     ZBoe    G    C        0      0        2 
   8   chr8_72552691     ZGre    G    C        0      0        2 
   8   chr8_72552691     ZHar    G    C        0      0        2 
   8   chr8_72552691   Sample    G    C        0      0        2 
   8   chr8_72606432     AAsi    G    C        0      0        2 
   8   chr8_72606432     AKia    G    C        0      0        2 
   8   chr8_72606432     AOna    G    C        0      0        2 
   8   chr8_72606432     ASom    G    C        0      0        2 
   8   chr8_72606432     HCab    G    C      0.5      1        2 
   8   chr8_72606432     HPrz    G    C        0      0        2 
   8   chr8_72606432     ZBoe    G    C        0      0        2 
   8   chr8_72606432     ZGre    G    C        0      0        2 
   8   chr8_72606432     ZHar    G    C        0      0        2 
   8   chr8_72606432   Sample    G    C        0      0        2 
   8   chr8_72622691     AAsi    A    C        0      0        2 
   8   chr8_72622691     AKia    A    C      0.5      1        2 
   8   chr8_72622691     AOna    A    C        0      0        2 
   8   chr8_72622691     ASom    A    C        0      0        2 
   8   chr8_72622691     HCab    A    C        0      0        2 
   8   chr8_72622691     HPrz    A    C        0      0        2 
   8   chr8_72622691     ZBoe    A    C        0      0        2 
   8   chr8_72622691     ZGre    A    C        0      0        2 
   8   chr8_72622691     ZHar    A    C        0      0        2 
   8   chr8_72622691   Sample    A    C        0      0        2 
   8   chr8_72639335     AAsi    T    G        0      0        2 
   8   chr8_72639335     AKia    T    G      0.5      1        2 
   8   chr8_72639335     AOna    T    G        0      0        2 
   8   chr8_72639335     ASom    T    G        0      0        2 
   8   chr8_72639335     HCab    T    G        0      0        2 
   8   chr8_72639335     HPrz    T    G        0      0        2 
   8   chr8_72639335     ZBoe    T    G        0      0        2 
   8   chr8_72639335     ZGre    T    G        0      0        2 
   8   chr8_72639335     ZHar    T    G        0      0        2 
   8   chr8_72639335   Sample    T    G        0      0        2 
   8   chr8_72642481     AAsi    A    C      0.5      1        2 
   8   chr8_72642481     AKia    A    C        0      0        2 
   8   chr8_72642481     AOna    A    C        0      0        2 
   8   chr8_72642481     ASom    A    C      0.5      1        2 
   8   chr8_72642481     HCab    A    C        0      0        2 
   8   chr8_72642481     HPrz    A    C        0      0        2 
   8   chr8_72642481     ZBoe    A    C        0      0        2 
   8   chr8_72642481     ZGre    A    C        0      0        2 
   8   chr8_72642481     ZHar    A    C        0      0        2 
   8   chr8_72642481   Sample    A    C        1      2        2 
   8   chr8_72644970     AAsi    C    A        0      0        2 
   8   chr8_72644970     AKia    C    A        0      0        2 
   8   chr8_72644970     AOna    C    A        0      0        2 
   8   chr8_72644970     ASom    C    A        0      0        2 
   8   chr8_72644970     HCab    C    A        0      0        2 
   8   chr8_72644970     HPrz    C    A        0      0        2 
   8   chr8_72644970     ZBoe    C    A        0      0        2 
   8   chr8_72644970     ZGre    C    A        0      0        2 
   8   chr8_72644970     ZHar    C    A        1      2        2 
   8   chr8_72644970   Sample    C    A        0      0        2 
   8   chr8_72651486     AAsi    C    A        0      0        2 
   8   chr8_72651486     AKia    C    A        0      0        2 
   8   chr8_72651486     AOna    C    A        0      0        2 
   8   chr8_72651486     ASom    C    A        0      0        2 
   8   chr8_72651486     HCab    C    A        1      2        2 
   8   chr8_72651486     HPrz    C    A        1      2        2 
   8   chr8_72651486     ZBoe    C    A        0      0        2 
   8   chr8_72651486     ZGre    C    A        0      0        2 
   8   chr8_72651486     ZHar    C    A        0      0        2 
   8   chr8_72651486   Sample    C    A        0      0        2 
   8   chr8_72704959     AAsi    G    T        0      0        2 
   8   chr8_72704959     AKia    G    T        0      0        2 
   8   chr8_72704959     AOna    G    T        0      0        2 
   8   chr8_72704959     ASom    G    T        0      0        2 
   8   chr8_72704959     HCab    G    T      0.5      1        2 
   8   chr8_72704959     HPrz    G    T        0      0        2 
   8   chr8_72704959     ZBoe    G    T        0      0        2 
   8   chr8_72704959     ZGre    G    T        0      0        2 
   8   chr8_72704959     ZHar    G    T        0      0        2 
   8   chr8_72704959   Sample    G    T        0      0        2 
   8   chr8_72712894     AAsi    G    T        0      0        2 
   8   chr8_72712894     AKia    G    T        0      0        2 
   8   chr8_72712894     AOna    G    T        0      0        2 
   8   chr8_72712894     ASom    G    T        0      0        2 
   8   chr8_72712894     HCab    G    T        1      2        2 
   8   chr8_72712894     HPrz    G    T        1      2        2 
   8   chr8_72712894     ZBoe    G    T        1      2        2 
   8   chr8_72712894     ZGre    G    T        0      0        2 
   8   chr8_72712894     ZHar    G    T        1      2        2 
   8   chr8_72712894   Sample    G    T        0      0        2 
   8   chr8_72714723     AAsi    A    T        0      0        2 
   8   chr8_72714723     AKia    A    T        0      0        2 
   8   chr8_72714723     AOna    A    T        0      0        2 
   8   chr8_72714723     ASom    A    T        0      0        2 
   8   chr8_72714723     HCab    A    T      0.5      1        2 
   8   chr8_72714723     HPrz    A    T        0      0        2 
   8   chr8_72714723     ZBoe    A    T        0      0        2 
   8   chr8_72714723     ZGre    A    T        0      0        2 
   8   chr8_72714723     ZHar    A    T        0      0        2 
   8   chr8_72714723   Sample    A    T        0      0        2 
   8   chr8_72714851     AAsi    A    C        0      0        2 
   8   chr8_72714851     AKia    A    C        0      0        2 
   8   chr8_72714851     AOna    A    C        0      0        2 
   8   chr8_72714851     ASom    A    C        0      0        2 
   8   chr8_72714851     HCab    A    C      0.5      1        2 
   8   chr8_72714851     HPrz    A    C        0      0        2 
   8   chr8_72714851     ZBoe    A    C        0      0        2 
   8   chr8_72714851     ZGre    A    C        0      0        2 
   8   chr8_72714851     ZHar    A    C        0      0        2 
   8   chr8_72714851   Sample    A    C        0      0        2 
   8   chr8_72715159     AAsi    A    T        0      0        2 
   8   chr8_72715159     AKia    A    T        0      0        2 
   8   chr8_72715159     AOna    A    T        0      0        2 
   8   chr8_72715159     ASom    A    T        0      0        2 
   8   chr8_72715159     HCab    A    T        0      0        2 
   8   chr8_72715159     HPrz    A    T        0      0        2 
   8   chr8_72715159     ZBoe    A    T        0      0        2 
   8   chr8_72715159     ZGre    A    T        0      0        2 
   8   chr8_72715159     ZHar    A    T        1      2        2 
   8   chr8_72715159   Sample    A    T        0      0        2 
   8   chr8_72717384     AAsi    A    T        0      0        2 
   8   chr8_72717384     AKia    A    T        0      0        2 
   8   chr8_72717384     AOna    A    T        0      0        2 
   8   chr8_72717384     ASom    A    T        0      0        2 
   8   chr8_72717384     HCab    A    T        0      0        2 
   8   chr8_72717384     HPrz    A    T        0      0        2 
   8   chr8_72717384     ZBoe    A    T      0.5      1        2 
   8   chr8_72717384     ZGre    A    T        0      0        2 
   8   chr8_72717384     ZHar    A    T        0      0        2 
   8   chr8_72717384   Sample    A    T        0      0        2 
   8   chr8_72719025     AAsi    T    A        0      0        2 
   8   chr8_72719025     AKia    T    A        0      0        2 
   8   chr8_72719025     AOna    T    A        0      0        2 
   8   chr8_72719025     ASom    T    A        0      0        2 
   8   chr8_72719025     HCab    T    A      0.5      1        2 
   8   chr8_72719025     HPrz    T    A        0      0        2 
   8   chr8_72719025     ZBoe    T    A        0      0        2 
   8   chr8_72719025     ZGre    T    A        0      0        2 
   8   chr8_72719025     ZHar    T    A        0      0        2 
   8   chr8_72719025   Sample    T    A        0      0        2 
   8   chr8_72752606     AAsi    A    C        0      0        2 
   8   chr8_72752606     AKia    A    C        0      0        2 
   8   chr8_72752606     AOna    A    C        0      0        2 
   8   chr8_72752606     ASom    A    C        0      0        2 
   8   chr8_72752606     HCab    A    C      0.5      1        2 
   8   chr8_72752606     HPrz    A    C      0.5      1        2 
   8   chr8_72752606     ZBoe    A    C        0      0        2 
   8   chr8_72752606     ZGre    A    C        0      0        2 
   8   chr8_72752606     ZHar    A    C        0      0        2 
   8   chr8_72752606   Sample    A    C        0      0        2 
   8   chr8_72763671     AAsi    G    C        0      0        2 
   8   chr8_72763671     AKia    G    C        0      0        2 
   8   chr8_72763671     AOna    G    C        0      0        2 
   8   chr8_72763671     ASom    G    C        0      0        2 
   8   chr8_72763671     HCab    G    C        0      0        2 
   8   chr8_72763671     HPrz    G    C      0.5      1        2 
   8   chr8_72763671     ZBoe    G    C        0      0        2 
   8   chr8_72763671     ZGre    G    C        0      0        2 
   8   chr8_72763671     ZHar    G    C        0      0        2 
   8   chr8_72763671   Sample    G    C        0      0        2 
   8   chr8_72764464     AAsi    T    G        0      0        2 
   8   chr8_72764464     AKia    T    G        0      0        2 
   8   chr8_72764464     AOna    T    G        0      0        2 
   8   chr8_72764464     ASom    T    G        0      0        2 
   8   chr8_72764464     HCab    T    G        0      0        2 
   8   chr8_72764464     HPrz    T    G        0      0        2 
   8   chr8_72764464     ZBoe    T    G        0      0        2 
   8   chr8_72764464     ZGre    T    G        1      2        2 
   8   chr8_72764464     ZHar    T    G        0      0        2 
   8   chr8_72764464   Sample    T    G        0      0        2 
   8   chr8_72768726     AAsi    A    C        0      0        2 
   8   chr8_72768726     AKia    A    C        0      0        2 
   8   chr8_72768726     AOna    A    C        0      0        2 
   8   chr8_72768726     ASom    A    C        0      0        2 
   8   chr8_72768726     HCab    A    C        0      0        2 
   8   chr8_72768726     HPrz    A    C        0      0        2 
   8   chr8_72768726     ZBoe    A    C        0      0        2 
   8   chr8_72768726     ZGre    A    C        0      0        2 
   8   chr8_72768726     ZHar    A    C      0.5      1        2 
   8   chr8_72768726   Sample    A    C        0      0        2 
   8   chr8_72770913     AAsi    C    A        0      0        2 
   8   chr8_72770913     AKia    C    A        0      0        2 
   8   chr8_72770913     AOna    C    A        0      0        2 
   8   chr8_72770913     ASom    C    A        0      0        2 
   8   chr8_72770913     HCab    C    A        0      0        2 
   8   chr8_72770913     HPrz    C    A        0      0        2 
   8   chr8_72770913     ZBoe    C    A        0      0        2 
   8   chr8_72770913     ZGre    C    A        0      0        2 
   8   chr8_72770913     ZHar    C    A      0.5      1        2 
   8   chr8_72770913   Sample    C    A        0      0        2 
   8   chr8_72789837     AAsi    G    T        0      0        2 
   8   chr8_72789837     AKia    G    T        0      0        2 
   8   chr8_72789837     AOna    G    T        0      0        2 
   8   chr8_72789837     ASom    G    T        0      0        2 
   8   chr8_72789837     HCab    G    T        1      2        2 
   8   chr8_72789837     HPrz    G    T        1      2        2 
   8   chr8_72789837     ZBoe    G    T        0      0        2 
   8   chr8_72789837     ZGre    G    T        0      0        2 
   8   chr8_72789837     ZHar    G    T        0      0        2 
   8   chr8_72789837   Sample    G    T        0      0        2 
   8   chr8_72798947     AAsi    C    A      0.5      1        2 
   8   chr8_72798947     AKia    C    A        0      0        2 
   8   chr8_72798947     AOna    C    A        0      0        2 
   8   chr8_72798947     ASom    C    A        0      0        2 
   8   chr8_72798947     HCab    C    A        0      0        2 
   8   chr8_72798947     HPrz    C    A        0      0        2 
   8   chr8_72798947     ZBoe    C    A        0      0        2 
   8   chr8_72798947     ZGre    C    A        0      0        2 
   8   chr8_72798947     ZHar    C    A        0      0        2 
   8   chr8_72798947   Sample    C    A        0      0        2 
   8   chr8_72800542     AAsi    C    G        0      0        2 
   8   chr8_72800542     AKia    C    G        1      2        2 
   8   chr8_72800542     AOna    C    G      0.5      1        2 
   8   chr8_72800542     ASom    C    G        0      0        2 
   8   chr8_72800542     HCab    C    G        0      0        2 
   8   chr8_72800542     HPrz    C    G        0      0        2 
   8   chr8_72800542     ZBoe    C    G        0      0        2 
   8   chr8_72800542     ZGre    C    G        0      0        2 
   8   chr8_72800542     ZHar    C    G        0      0        2 
   8   chr8_72800542   Sample    C    G        0      0        2 
   8   chr8_72806637     AAsi    A    C        0      0        2 
   8   chr8_72806637     AKia    A    C        0      0        2 
   8   chr8_72806637     AOna    A    C        0      0        2 
   8   chr8_72806637     ASom    A    C        0      0        2 
   8   chr8_72806637     HCab    A    C        0      0        2 
   8   chr8_72806637     HPrz    A    C        0      0        2 
   8   chr8_72806637     ZBoe    A    C        1      2        2 
   8   chr8_72806637     ZGre    A    C        0      0        2 
   8   chr8_72806637     ZHar    A    C        1      2        2 
   8   chr8_72806637   Sample    A    C        0      0        2 
   8   chr8_72810306     AAsi    G    C        0      0        2 
   8   chr8_72810306     AKia    G    C        0      0        2 
   8   chr8_72810306     AOna    G    C        0      0        2 
   8   chr8_72810306     ASom    G    C        0      0        2 
   8   chr8_72810306     HCab    G    C        0      0        2 
   8   chr8_72810306     HPrz    G    C        0      0        2 
   8   chr8_72810306     ZBoe    G    C        0      0        2 
   8   chr8_72810306     ZGre    G    C        0      0        2 
   8   chr8_72810306     ZHar    G    C      0.5      1        2 
   8   chr8_72810306   Sample    G    C        0      0        2 
   8   chr8_72813878     AAsi    G    T        0      0        2 
   8   chr8_72813878     AKia    G    T        1      2        2 
   8   chr8_72813878     AOna    G    T        1      2        2 
   8   chr8_72813878     ASom    G    T        0      0        2 
   8   chr8_72813878     HCab    G    T        0      0        2 
   8   chr8_72813878     HPrz    G    T        0      0        2 
   8   chr8_72813878     ZBoe    G    T        0      0        2 
   8   chr8_72813878     ZGre    G    T        0      0        2 
   8   chr8_72813878     ZHar    G    T        0      0        2 
   8   chr8_72813878   Sample    G    T        0      0        2 
   8   chr8_72828736     AAsi    C    G        0      0        2 
   8   chr8_72828736     AKia    C    G        0      0        2 
   8   chr8_72828736     AOna    C    G        0      0        2 
   8   chr8_72828736     ASom    C    G        0      0        2 
   8   chr8_72828736     HCab    C    G      0.5      1        2 
   8   chr8_72828736     HPrz    C    G        0      0        2 
   8   chr8_72828736     ZBoe    C    G        0      0        2 
   8   chr8_72828736     ZGre    C    G        0      0        2 
   8   chr8_72828736     ZHar    C    G        0      0        2 
   8   chr8_72828736   Sample    C    G        0      0        2 
   8   chr8_72838185     AAsi    T    A        0      0        2 
   8   chr8_72838185     AKia    T    A        0      0        2 
   8   chr8_72838185     AOna    T    A        0      0        2 
   8   chr8_72838185     ASom    T    A        0      0        2 
   8   chr8_72838185     HCab    T    A        0      0        2 
   8   chr8_72838185     HPrz    T    A        0      0        2 
   8   chr8_72838185     ZBoe    T    A        0      0        2 
   8   chr8_72838185     ZGre    T    A        0      0        2 
   8   chr8_72838185     ZHar    T    A      0.5      1        2 
   8   chr8_72838185   Sample    T    A        0      0        2 
   8   chr8_72842765     AAsi    A    C        0      0        2 
   8   chr8_72842765     AKia    A    C        0      0        2 
   8   chr8_72842765     AOna    A    C      0.5      1        2 
   8   chr8_72842765     ASom    A    C        0      0        2 
   8   chr8_72842765     HCab    A    C        0      0        2 
   8   chr8_72842765     HPrz    A    C        0      0        2 
   8   chr8_72842765     ZBoe    A    C        0      0        2 
   8   chr8_72842765     ZGre    A    C        0      0        2 
   8   chr8_72842765     ZHar    A    C        0      0        2 
   8   chr8_72842765   Sample    A    C        0      0        2 
   8   chr8_72853354     AAsi    C    A        0      0        2 
   8   chr8_72853354     AKia    C    A      0.5      1        2 
   8   chr8_72853354     AOna    C    A        0      0        2 
   8   chr8_72853354     ASom    C    A        0      0        2 
   8   chr8_72853354     HCab    C    A        0      0        2 
   8   chr8_72853354     HPrz    C    A        0      0        2 
   8   chr8_72853354     ZBoe    C    A        0      0        2 
   8   chr8_72853354     ZGre    C    A        0      0        2 
   8   chr8_72853354     ZHar    C    A        0      0        2 
   8   chr8_72853354   Sample    C    A        0      0        2 
   8   chr8_72861002     AAsi    C    A        0      0        2 
   8   chr8_72861002     AKia    C    A        0      0        2 
   8   chr8_72861002     AOna    C    A        0      0        2 
   8   chr8_72861002     ASom    C    A      0.5      1        2 
   8   chr8_72861002     HCab    C    A        0      0        2 
   8   chr8_72861002     HPrz    C    A        0      0        2 
   8   chr8_72861002     ZBoe    C    A        0      0        2 
   8   chr8_72861002     ZGre    C    A        0      0        2 
   8   chr8_72861002     ZHar    C    A        0      0        2 
   8   chr8_72861002   Sample    C    A        0      0        2 
   8   chr8_72887679     AAsi    T    A        0      0        2 
   8   chr8_72887679     AKia    T    A        0      0        2 
   8   chr8_72887679     AOna    T    A        0      0        2 
   8   chr8_72887679     ASom    T    A        0      0        2 
   8   chr8_72887679     HCab    T    A        0      0        2 
   8   chr8_72887679     HPrz    T    A        0      0        2 
   8   chr8_72887679     ZBoe    T    A      0.5      1        2 
   8   chr8_72887679     ZGre    T    A        0      0        2 
   8   chr8_72887679     ZHar    T    A        1      2        2 
   8   chr8_72887679   Sample    T    A        0      0        2 
   8   chr8_72890088     AAsi    A    T        0      0        2 
   8   chr8_72890088     AKia    A    T        0      0        2 
   8   chr8_72890088     AOna    A    T        0      0        2 
   8   chr8_72890088     ASom    A    T        0      0        2 
   8   chr8_72890088     HCab    A    T        0      0        2 
   8   chr8_72890088     HPrz    A    T      0.5      1        2 
   8   chr8_72890088     ZBoe    A    T        0      0        2 
   8   chr8_72890088     ZGre    A    T        0      0        2 
   8   chr8_72890088     ZHar    A    T        0      0        2 
   8   chr8_72890088   Sample    A    T        0      0        2 
   8   chr8_72890308     AAsi    T    G        0      0        2 
   8   chr8_72890308     AKia    T    G        0      0        2 
   8   chr8_72890308     AOna    T    G        0      0        2 
   8   chr8_72890308     ASom    T    G        0      0        2 
   8   chr8_72890308     HCab    T    G        1      2        2 
   8   chr8_72890308     HPrz    T    G        1      2        2 
   8   chr8_72890308     ZBoe    T    G        0      0        2 
   8   chr8_72890308     ZGre    T    G        0      0        2 
   8   chr8_72890308     ZHar    T    G        0      0        2 
   8   chr8_72890308   Sample    T    G        0      0        2 
   8   chr8_72912147     AAsi    T    A        0      0        2 
   8   chr8_72912147     AKia    T    A        1      2        2 
   8   chr8_72912147     AOna    T    A      0.5      1        2 
   8   chr8_72912147     ASom    T    A        0      0        2 
   8   chr8_72912147     HCab    T    A        0      0        2 
   8   chr8_72912147     HPrz    T    A        0      0        2 
   8   chr8_72912147     ZBoe    T    A        0      0        2 
   8   chr8_72912147     ZGre    T    A        0      0        2 
   8   chr8_72912147     ZHar    T    A        0      0        2 
   8   chr8_72912147   Sample    T    A        0      0        2 
   8   chr8_72920699     AAsi    T    A        0      0        2 
   8   chr8_72920699     AKia    T    A        0      0        2 
   8   chr8_72920699     AOna    T    A        0      0        2 
   8   chr8_72920699     ASom    T    A        0      0        2 
   8   chr8_72920699     HCab    T    A      0.5      1        2 
   8   chr8_72920699     HPrz    T    A        0      0        2 
   8   chr8_72920699     ZBoe    T    A        0      0        2 
   8   chr8_72920699     ZGre    T    A        0      0        2 
   8   chr8_72920699     ZHar    T    A        0      0        2 
   8   chr8_72920699   Sample    T    A        0      0        2 
   8   chr8_72955855     AAsi    A    C        0      0        2 
   8   chr8_72955855     AKia    A    C        0      0        2 
   8   chr8_72955855     AOna    A    C        0      0        2 
   8   chr8_72955855     ASom    A    C        0      0        2 
   8   chr8_72955855     HCab    A    C        0      0        2 
   8   chr8_72955855     HPrz    A    C      0.5      1        2 
   8   chr8_72955855     ZBoe    A    C        0      0        2 
   8   chr8_72955855     ZGre    A    C        0      0        2 
   8   chr8_72955855     ZHar    A    C        0      0        2 
   8   chr8_72955855   Sample    A    C        0      0        2 
   8   chr8_72966463     AAsi    A    C        0      0        2 
   8   chr8_72966463     AKia    A    C        0      0        2 
   8   chr8_72966463     AOna    A    C      0.5      1        2 
   8   chr8_72966463     ASom    A    C        0      0        2 
   8   chr8_72966463     HCab    A    C        0      0        2 
   8   chr8_72966463     HPrz    A    C        0      0        2 
   8   chr8_72966463     ZBoe    A    C        0      0        2 
   8   chr8_72966463     ZGre    A    C        0      0        2 
   8   chr8_72966463     ZHar    A    C        0      0        2 
   8   chr8_72966463   Sample    A    C        0      0        2 
   8   chr8_72975321     AAsi    G    T        0      0        2 
   8   chr8_72975321     AKia    G    T        0      0        2 
   8   chr8_72975321     AOna    G    T        0      0        2 
   8   chr8_72975321     ASom    G    T        0      0        2 
   8   chr8_72975321     HCab    G    T        0      0        2 
   8   chr8_72975321     HPrz    G    T        0      0        2 
   8   chr8_72975321     ZBoe    G    T        0      0        2 
   8   chr8_72975321     ZGre    G    T        0      0        2 
   8   chr8_72975321     ZHar    G    T        1      2        2 
   8   chr8_72975321   Sample    G    T        0      0        2 
   8   chr8_72981613     AAsi    T    G        0      0        2 
   8   chr8_72981613     AKia    T    G        0      0        2 
   8   chr8_72981613     AOna    T    G        0      0        2 
   8   chr8_72981613     ASom    T    G        0      0        2 
   8   chr8_72981613     HCab    T    G        0      0        2 
   8   chr8_72981613     HPrz    T    G        0      0        2 
   8   chr8_72981613     ZBoe    T    G      0.5      1        2 
   8   chr8_72981613     ZGre    T    G        0      0        2 
   8   chr8_72981613     ZHar    T    G        0      0        2 
   8   chr8_72981613   Sample    T    G        0      0        2 
   8   chr8_72988618     AAsi    G    C        0      0        2 
   8   chr8_72988618     AKia    G    C        0      0        2 
   8   chr8_72988618     AOna    G    C        0      0        2 
   8   chr8_72988618     ASom    G    C        0      0        2 
   8   chr8_72988618     HCab    G    C        1      2        2 
   8   chr8_72988618     HPrz    G    C        1      2        2 
   8   chr8_72988618     ZBoe    G    C        0      0        2 
   8   chr8_72988618     ZGre    G    C        0      0        2 
   8   chr8_72988618     ZHar    G    C        0      0        2 
   8   chr8_72988618   Sample    G    C        0      0        2 
   8   chr8_73032475     AAsi    C    A        0      0        2 
   8   chr8_73032475     AKia    C    A        1      2        2 
   8   chr8_73032475     AOna    C    A        1      2        2 
   8   chr8_73032475     ASom    C    A        0      0        2 
   8   chr8_73032475     HCab    C    A        0      0        2 
   8   chr8_73032475     HPrz    C    A        0      0        2 
   8   chr8_73032475     ZBoe    C    A        0      0        2 
   8   chr8_73032475     ZGre    C    A        0      0        2 
   8   chr8_73032475     ZHar    C    A        0      0        2 
   8   chr8_73032475   Sample    C    A        0      0        2 
   8   chr8_73057236     AAsi    C    A        0      0        2 
   8   chr8_73057236     AKia    C    A        0      0        2 
   8   chr8_73057236     AOna    C    A        0      0        2 
   8   chr8_73057236     ASom    C    A        0      0        2 
   8   chr8_73057236     HCab    C    A        1      2        2 
   8   chr8_73057236     HPrz    C    A        1      2        2 
   8   chr8_73057236     ZBoe    C    A        0      0        2 
   8   chr8_73057236     ZGre    C    A        0      0        2 
   8   chr8_73057236     ZHar    C    A        0      0        2 
   8   chr8_73057236   Sample    C    A        0      0        2 
   8   chr8_73059243     AAsi    C    A        0      0        2 
   8   chr8_73059243     AKia    C    A        0      0        2 
   8   chr8_73059243     AOna    C    A        0      0        2 
   8   chr8_73059243     ASom    C    A        0      0        2 
   8   chr8_73059243     HCab    C    A        0      0        2 
   8   chr8_73059243     HPrz    C    A        0      0        2 
   8   chr8_73059243     ZBoe    C    A      0.5      1        2 
   8   chr8_73059243     ZGre    C    A        0      0        2 
   8   chr8_73059243     ZHar    C    A        0      0        2 
   8   chr8_73059243   Sample    C    A        0      0        2 
   8   chr8_73069363     AAsi    G    T        0      0        2 
   8   chr8_73069363     AKia    G    T        0      0        2 
   8   chr8_73069363     AOna    G    T        0      0        2 
   8   chr8_73069363     ASom    G    T        0      0        2 
   8   chr8_73069363     HCab    G    T        0      0        2 
   8   chr8_73069363     HPrz    G    T        0      0        2 
   8   chr8_73069363     ZBoe    G    T      0.5      1        2 
   8   chr8_73069363     ZGre    G    T        0      0        2 
   8   chr8_73069363     ZHar    G    T        0      0        2 
   8   chr8_73069363   Sample    G    T        0      0        2 
   8   chr8_73069472     AAsi    G    C        0      0        2 
   8   chr8_73069472     AKia    G    C        0      0        2 
   8   chr8_73069472     AOna    G    C        1      2        2 
   8   chr8_73069472     ASom    G    C        0      0        2 
   8   chr8_73069472     HCab    G    C        0      0        2 
   8   chr8_73069472     HPrz    G    C        0      0        2 
   8   chr8_73069472     ZBoe    G    C        0      0        2 
   8   chr8_73069472     ZGre    G    C        0      0        2 
   8   chr8_73069472     ZHar    G    C        0      0        2 
   8   chr8_73069472   Sample    G    C        0      0        2 
   8   chr8_73093893     AAsi    G    C        0      0        2 
   8   chr8_73093893     AKia    G    C      0.5      1        2 
   8   chr8_73093893     AOna    G    C        1      2        2 
   8   chr8_73093893     ASom    G    C        0      0        2 
   8   chr8_73093893     HCab    G    C        0      0        2 
   8   chr8_73093893     HPrz    G    C        0      0        2 
   8   chr8_73093893     ZBoe    G    C        0      0        2 
   8   chr8_73093893     ZGre    G    C        0      0        2 
   8   chr8_73093893     ZHar    G    C        0      0        2 
   8   chr8_73093893   Sample    G    C        0      0        2 
   8   chr8_73121210     AAsi    T    G        0      0        2 
   8   chr8_73121210     AKia    T    G        0      0        2 
   8   chr8_73121210     AOna    T    G        0      0        2 
   8   chr8_73121210     ASom    T    G        0      0        2 
   8   chr8_73121210     HCab    T    G        1      2        2 
   8   chr8_73121210     HPrz    T    G        1      2        2 
   8   chr8_73121210     ZBoe    T    G        0      0        2 
   8   chr8_73121210     ZGre    T    G        0      0        2 
   8   chr8_73121210     ZHar    T    G        0      0        2 
   8   chr8_73121210   Sample    T    G        0      0        2 
   8   chr8_73131090     AAsi    G    C        0      0        2 
   8   chr8_73131090     AKia    G    C        0      0        2 
   8   chr8_73131090     AOna    G    C        0      0        2 
   8   chr8_73131090     ASom    G    C        0      0        2 
   8   chr8_73131090     HCab    G    C      0.5      1        2 
   8   chr8_73131090     HPrz    G    C        0      0        2 
   8   chr8_73131090     ZBoe    G    C        0      0        2 
   8   chr8_73131090     ZGre    G    C        0      0        2 
   8   chr8_73131090     ZHar    G    C        0      0        2 
   8   chr8_73131090   Sample    G    C        0      0        2 
   8   chr8_73150066     AAsi    G    C        0      0        2 
   8   chr8_73150066     AKia    G    C        0      0        2 
   8   chr8_73150066     AOna    G    C        0      0        2 
   8   chr8_73150066     ASom    G    C        0      0        2 
   8   chr8_73150066     HCab    G    C        0      0        2 
   8   chr8_73150066     HPrz    G    C        0      0        2 
   8   chr8_73150066     ZBoe    G    C      0.5      1        2 
   8   chr8_73150066     ZGre    G    C        1      2        2 
   8   chr8_73150066     ZHar    G    C        1      2        2 
   8   chr8_73150066   Sample    G    C        0      0        2 
   8   chr8_73167057     AAsi    C    G        0      0        2 
   8   chr8_73167057     AKia    C    G        0      0        2 
   8   chr8_73167057     AOna    C    G        0      0        2 
   8   chr8_73167057     ASom    C    G        0      0        2 
   8   chr8_73167057     HCab    C    G      0.5      1        2 
   8   chr8_73167057     HPrz    C    G        0      0        2 
   8   chr8_73167057     ZBoe    C    G        0      0        2 
   8   chr8_73167057     ZGre    C    G        1      2        2 
   8   chr8_73167057     ZHar    C    G        0      0        2 
   8   chr8_73167057   Sample    C    G        0      0        2 
   8   chr8_73175985     AAsi    A    C        0      0        2 
   8   chr8_73175985     AKia    A    C        0      0        2 
   8   chr8_73175985     AOna    A    C        0      0        2 
   8   chr8_73175985     ASom    A    C        0      0        2 
   8   chr8_73175985     HCab    A    C        0      0        2 
   8   chr8_73175985     HPrz    A    C        0      0        2 
   8   chr8_73175985     ZBoe    A    C        0      0        2 
   8   chr8_73175985     ZGre    A    C        0      0        2 
   8   chr8_73175985     ZHar    A    C        1      2        2 
   8   chr8_73175985   Sample    A    C        0      0        2 
   8   chr8_73182621     AAsi    G    C        0      0        2 
   8   chr8_73182621     AKia    G    C        0      0        2 
   8   chr8_73182621     AOna    G    C        0      0        2 
   8   chr8_73182621     ASom    G    C        0      0        2 
   8   chr8_73182621     HCab    G    C        0      0        2 
   8   chr8_73182621     HPrz    G    C        0      0        2 
   8   chr8_73182621     ZBoe    G    C        0      0        2 
   8   chr8_73182621     ZGre    G    C      0.5      1        2 
   8   chr8_73182621     ZHar    G    C        0      0        2 
   8   chr8_73182621   Sample    G    C        0      0        2 
   8   chr8_73184084     AAsi    G    C        0      0        2 
   8   chr8_73184084     AKia    G    C        0      0        2 
   8   chr8_73184084     AOna    G    C        0      0        2 
   8   chr8_73184084     ASom    G    C        0      0        2 
   8   chr8_73184084     HCab    G    C        0      0        2 
   8   chr8_73184084     HPrz    G    C        0      0        2 
   8   chr8_73184084     ZBoe    G    C      0.5      1        2 
   8   chr8_73184084     ZGre    G    C        0      0        2 
   8   chr8_73184084     ZHar    G    C        0      0        2 
   8   chr8_73184084   Sample    G    C        0      0        2 
   8   chr8_73215299     AAsi    C    A        0      0        2 
   8   chr8_73215299     AKia    C    A        1      2        2 
   8   chr8_73215299     AOna    C    A        0      0        2 
   8   chr8_73215299     ASom    C    A        0      0        2 
   8   chr8_73215299     HCab    C    A        0      0        2 
   8   chr8_73215299     HPrz    C    A        0      0        2 
   8   chr8_73215299     ZBoe    C    A        0      0        2 
   8   chr8_73215299     ZGre    C    A        0      0        2 
   8   chr8_73215299     ZHar    C    A        0      0        2 
   8   chr8_73215299   Sample    C    A        0      0        2 
   8   chr8_73234154     AAsi    C    G        0      0        2 
   8   chr8_73234154     AKia    C    G        0      0        2 
   8   chr8_73234154     AOna    C    G        0      0        2 
   8   chr8_73234154     ASom    C    G        0      0        2 
   8   chr8_73234154     HCab    C    G        0      0        2 
   8   chr8_73234154     HPrz    C    G        0      0        2 
   8   chr8_73234154     ZBoe    C    G        0      0        2 
   8   chr8_73234154     ZGre    C    G        0      0        2 
   8   chr8_73234154     ZHar    C    G        1      2        2 
   8   chr8_73234154   Sample    C    G        0      0        2 
   8   chr8_73255047     AAsi    G    T        0      0        2 
   8   chr8_73255047     AKia    G    T        0      0        2 
   8   chr8_73255047     AOna    G    T      0.5      1        2 
   8   chr8_73255047     ASom    G    T        0      0        2 
   8   chr8_73255047     HCab    G    T        0      0        2 
   8   chr8_73255047     HPrz    G    T        0      0        2 
   8   chr8_73255047     ZBoe    G    T        0      0        2 
   8   chr8_73255047     ZGre    G    T        0      0        2 
   8   chr8_73255047     ZHar    G    T        0      0        2 
   8   chr8_73255047   Sample    G    T        0      0        2 
   8   chr8_73256907     AAsi    G    C        0      0        2 
   8   chr8_73256907     AKia    G    C        0      0        2 
   8   chr8_73256907     AOna    G    C        0      0        2 
   8   chr8_73256907     ASom    G    C        0      0        2 
   8   chr8_73256907     HCab    G    C        0      0        2 
   8   chr8_73256907     HPrz    G    C        0      0        2 
   8   chr8_73256907     ZBoe    G    C        0      0        2 
   8   chr8_73256907     ZGre    G    C        0      0        2 
   8   chr8_73256907     ZHar    G    C      0.5      1        2 
   8   chr8_73256907   Sample    G    C        0      0        2 
   8   chr8_73274598     AAsi    G    T        0      0        2 
   8   chr8_73274598     AKia    G    T        1      2        2 
   8   chr8_73274598     AOna    G    T      0.5      1        2 
   8   chr8_73274598     ASom    G    T        0      0        2 
   8   chr8_73274598     HCab    G    T        0      0        2 
   8   chr8_73274598     HPrz    G    T        0      0        2 
   8   chr8_73274598     ZBoe    G    T        0      0        2 
   8   chr8_73274598     ZGre    G    T        0      0        2 
   8   chr8_73274598     ZHar    G    T        0      0        2 
   8   chr8_73274598   Sample    G    T        0      0        2 
   8   chr8_73275327     AAsi    G    T        0      0        2 
   8   chr8_73275327     AKia    G    T        0      0        2 
   8   chr8_73275327     AOna    G    T        0      0        2 
   8   chr8_73275327     ASom    G    T        0      0        2 
   8   chr8_73275327     HCab    G    T        0      0        2 
   8   chr8_73275327     HPrz    G    T      0.5      1        2 
   8   chr8_73275327     ZBoe    G    T        0      0        2 
   8   chr8_73275327     ZGre    G    T        0      0        2 
   8   chr8_73275327     ZHar    G    T        0      0        2 
   8   chr8_73275327   Sample    G    T        0      0        2 
   8   chr8_73290017     AAsi    G    T        0      0        2 
   8   chr8_73290017     AKia    G    T        0      0        2 
   8   chr8_73290017     AOna    G    T        0      0        2 
   8   chr8_73290017     ASom    G    T        0      0        2 
   8   chr8_73290017     HCab    G    T        0      0        2 
   8   chr8_73290017     HPrz    G    T        0      0        2 
   8   chr8_73290017     ZBoe    G    T        1      2        2 
   8   chr8_73290017     ZGre    G    T        0      0        2 
   8   chr8_73290017     ZHar    G    T        0      0        2 
   8   chr8_73290017   Sample    G    T        0      0        2 
   8   chr8_73301533     AAsi    C    A        0      0        2 
   8   chr8_73301533     AKia    C    A        0      0        2 
   8   chr8_73301533     AOna    C    A        0      0        2 
   8   chr8_73301533     ASom    C    A        0      0        2 
   8   chr8_73301533     HCab    C    A        1      2        2 
   8   chr8_73301533     HPrz    C    A        0      0        2 
   8   chr8_73301533     ZBoe    C    A        0      0        2 
   8   chr8_73301533     ZGre    C    A        0      0        2 
   8   chr8_73301533     ZHar    C    A        0      0        2 
   8   chr8_73301533   Sample    C    A        0      0        2 
   8   chr8_73346993     AAsi    A    C        0      0        2 
   8   chr8_73346993     AKia    A    C        0      0        2 
   8   chr8_73346993     AOna    A    C        0      0        2 
   8   chr8_73346993     ASom    A    C        0      0        2 
   8   chr8_73346993     HCab    A    C        0      0        2 
   8   chr8_73346993     HPrz    A    C        0      0        2 
   8   chr8_73346993     ZBoe    A    C      0.5      1        2 
   8   chr8_73346993     ZGre    A    C        0      0        2 
   8   chr8_73346993     ZHar    A    C        0      0        2 
   8   chr8_73346993   Sample    A    C        0      0        2 
   8   chr8_73348225     AAsi    A    T        0      0        2 
   8   chr8_73348225     AKia    A    T        0      0        2 
   8   chr8_73348225     AOna    A    T        0      0        2 
   8   chr8_73348225     ASom    A    T        0      0        2 
   8   chr8_73348225     HCab    A    T        0      0        2 
   8   chr8_73348225     HPrz    A    T        0      0        2 
   8   chr8_73348225     ZBoe    A    T      0.5      1        2 
   8   chr8_73348225     ZGre    A    T        0      0        2 
   8   chr8_73348225     ZHar    A    T        0      0        2 
   8   chr8_73348225   Sample    A    T        0      0        2 
   8   chr8_73352126     AAsi    T    G        0      0        2 
   8   chr8_73352126     AKia    T    G        0      0        2 
   8   chr8_73352126     AOna    T    G        0      0        2 
   8   chr8_73352126     ASom    T    G        0      0        2 
   8   chr8_73352126     HCab    T    G        1      2        2 
   8   chr8_73352126     HPrz    T    G        1      2        2 
   8   chr8_73352126     ZBoe    T    G        0      0        2 
   8   chr8_73352126     ZGre    T    G        0      0        2 
   8   chr8_73352126     ZHar    T    G        0      0        2 
   8   chr8_73352126   Sample    T    G        0      0        2 
   8   chr8_73370625     AAsi    T    A        0      0        2 
   8   chr8_73370625     AKia    T    A        0      0        2 
   8   chr8_73370625     AOna    T    A        0      0        2 
   8   chr8_73370625     ASom    T    A        0      0        2 
   8   chr8_73370625     HCab    T    A        1      2        2 
   8   chr8_73370625     HPrz    T    A        1      2        2 
   8   chr8_73370625     ZBoe    T    A        0      0        2 
   8   chr8_73370625     ZGre    T    A        0      0        2 
   8   chr8_73370625     ZHar    T    A        0      0        2 
   8   chr8_73370625   Sample    T    A        0      0        2 
   8   chr8_73379114     AAsi    T    A        0      0        2 
   8   chr8_73379114     AKia    T    A        0      0        2 
   8   chr8_73379114     AOna    T    A        0      0        2 
   8   chr8_73379114     ASom    T    A        0      0        2 
   8   chr8_73379114     HCab    T    A        0      0        2 
   8   chr8_73379114     HPrz    T    A        0      0        2 
   8   chr8_73379114     ZBoe    T    A      0.5      1        2 
   8   chr8_73379114     ZGre    T    A        0      0        2 
   8   chr8_73379114     ZHar    T    A        0      0        2 
   8   chr8_73379114   Sample    T    A        0      0        2 
   8   chr8_73384194     AAsi    T    A        0      0        2 
   8   chr8_73384194     AKia    T    A        0      0        2 
   8   chr8_73384194     AOna    T    A        0      0        2 
   8   chr8_73384194     ASom    T    A        0      0        2 
   8   chr8_73384194     HCab    T    A        1      2        2 
   8   chr8_73384194     HPrz    T    A        1      2        2 
   8   chr8_73384194     ZBoe    T    A        0      0        2 
   8   chr8_73384194     ZGre    T    A        0      0        2 
   8   chr8_73384194     ZHar    T    A        0      0        2 
   8   chr8_73384194   Sample    T    A        0      0        2 
   8   chr8_73384263     AAsi    C    G        0      0        2 
   8   chr8_73384263     AKia    C    G        0      0        2 
   8   chr8_73384263     AOna    C    G      0.5      1        2 
   8   chr8_73384263     ASom    C    G        0      0        2 
   8   chr8_73384263     HCab    C    G        0      0        2 
   8   chr8_73384263     HPrz    C    G        0      0        2 
   8   chr8_73384263     ZBoe    C    G        0      0        2 
   8   chr8_73384263     ZGre    C    G        0      0        2 
   8   chr8_73384263     ZHar    C    G        0      0        2 
   8   chr8_73384263   Sample    C    G        0      0        2 
   8   chr8_73385297     AAsi    T    G        0      0        2 
   8   chr8_73385297     AKia    T    G        0      0        2 
   8   chr8_73385297     AOna    T    G        0      0        2 
   8   chr8_73385297     ASom    T    G        0      0        2 
   8   chr8_73385297     HCab    T    G        1      2        2 
   8   chr8_73385297     HPrz    T    G        1      2        2 
   8   chr8_73385297     ZBoe    T    G        0      0        2 
   8   chr8_73385297     ZGre    T    G        0      0        2 
   8   chr8_73385297     ZHar    T    G        0      0        2 
   8   chr8_73385297   Sample    T    G        0      0        2 
   8   chr8_73406395     AAsi    C    A        0      0        2 
   8   chr8_73406395     AKia    C    A        0      0        2 
   8   chr8_73406395     AOna    C    A        0      0        2 
   8   chr8_73406395     ASom    C    A        0      0        2 
   8   chr8_73406395     HCab    C    A        1      2        2 
   8   chr8_73406395     HPrz    C    A        1      2        2 
   8   chr8_73406395     ZBoe    C    A        0      0        2 
   8   chr8_73406395     ZGre    C    A        0      0        2 
   8   chr8_73406395     ZHar    C    A        0      0        2 
   8   chr8_73406395   Sample    C    A        0      0        2 
   8   chr8_73418646     AAsi    A    T        0      0        2 
   8   chr8_73418646     AKia    A    T        0      0        2 
   8   chr8_73418646     AOna    A    T        0      0        2 
   8   chr8_73418646     ASom    A    T        0      0        2 
   8   chr8_73418646     HCab    A    T        0      0        2 
   8   chr8_73418646     HPrz    A    T        0      0        2 
   8   chr8_73418646     ZBoe    A    T        0      0        2 
   8   chr8_73418646     ZGre    A    T        1      2        2 
   8   chr8_73418646     ZHar    A    T        0      0        2 
   8   chr8_73418646   Sample    A    T        0      0        2 
   8   chr8_73428845     AAsi    T    A        0      0        2 
   8   chr8_73428845     AKia    T    A        0      0        2 
   8   chr8_73428845     AOna    T    A        0      0        2 
   8   chr8_73428845     ASom    T    A        0      0        2 
   8   chr8_73428845     HCab    T    A        1      2        2 
   8   chr8_73428845     HPrz    T    A        1      2        2 
   8   chr8_73428845     ZBoe    T    A        0      0        2 
   8   chr8_73428845     ZGre    T    A        0      0        2 
   8   chr8_73428845     ZHar    T    A        0      0        2 
   8   chr8_73428845   Sample    T    A        0      0        2 
   8   chr8_73429066     AAsi    T    G        0      0        2 
   8   chr8_73429066     AKia    T    G        1      2        2 
   8   chr8_73429066     AOna    T    G        0      0        2 
   8   chr8_73429066     ASom    T    G        0      0        2 
   8   chr8_73429066     HCab    T    G        0      0        2 
   8   chr8_73429066     HPrz    T    G        0      0        2 
   8   chr8_73429066     ZBoe    T    G        0      0        2 
   8   chr8_73429066     ZGre    T    G        0      0        2 
   8   chr8_73429066     ZHar    T    G        0      0        2 
   8   chr8_73429066   Sample    T    G        0      0        2 
   8   chr8_73434341     AAsi    C    A        0      0        2 
   8   chr8_73434341     AKia    C    A        0      0        2 
   8   chr8_73434341     AOna    C    A        0      0        2 
   8   chr8_73434341     ASom    C    A        0      0        2 
   8   chr8_73434341     HCab    C    A        0      0        2 
   8   chr8_73434341     HPrz    C    A        0      0        2 
   8   chr8_73434341     ZBoe    C    A        1      2        2 
   8   chr8_73434341     ZGre    C    A        0      0        2 
   8   chr8_73434341     ZHar    C    A        0      0        2 
   8   chr8_73434341   Sample    C    A        0      0        2 
   8   chr8_73435375     AAsi    G    T        0      0        2 
   8   chr8_73435375     AKia    G    T        1      2        2 
   8   chr8_73435375     AOna    G    T        0      0        2 
   8   chr8_73435375     ASom    G    T        0      0        2 
   8   chr8_73435375     HCab    G    T        0      0        2 
   8   chr8_73435375     HPrz    G    T        0      0        2 
   8   chr8_73435375     ZBoe    G    T        0      0        2 
   8   chr8_73435375     ZGre    G    T        0      0        2 
   8   chr8_73435375     ZHar    G    T        0      0        2 
   8   chr8_73435375   Sample    G    T        0      0        2 
   8   chr8_73435844     AAsi    T    G        0      0        2 
   8   chr8_73435844     AKia    T    G        0      0        2 
   8   chr8_73435844     AOna    T    G        1      2        2 
   8   chr8_73435844     ASom    T    G        0      0        2 
   8   chr8_73435844     HCab    T    G        0      0        2 
   8   chr8_73435844     HPrz    T    G        0      0        2 
   8   chr8_73435844     ZBoe    T    G        0      0        2 
   8   chr8_73435844     ZGre    T    G        0      0        2 
   8   chr8_73435844     ZHar    T    G        0      0        2 
   8   chr8_73435844   Sample    T    G        0      0        2 
   8   chr8_73439069     AAsi    G    C        0      0        2 
   8   chr8_73439069     AKia    G    C        0      0        2 
   8   chr8_73439069     AOna    G    C        0      0        2 
   8   chr8_73439069     ASom    G    C        0      0        2 
   8   chr8_73439069     HCab    G    C        1      2        2 
   8   chr8_73439069     HPrz    G    C        1      2        2 
   8   chr8_73439069     ZBoe    G    C        0      0        2 
   8   chr8_73439069     ZGre    G    C        0      0        2 
   8   chr8_73439069     ZHar    G    C        0      0        2 
   8   chr8_73439069   Sample    G    C        0      0        2 
   8   chr8_73459006     AAsi    C    A        0      0        2 
   8   chr8_73459006     AKia    C    A        0      0        2 
   8   chr8_73459006     AOna    C    A        0      0        2 
   8   chr8_73459006     ASom    C    A        0      0        2 
   8   chr8_73459006     HCab    C    A        0      0        2 
   8   chr8_73459006     HPrz    C    A        0      0        2 
   8   chr8_73459006     ZBoe    C    A        1      2        2 
   8   chr8_73459006     ZGre    C    A        0      0        2 
   8   chr8_73459006     ZHar    C    A        0      0        2 
   8   chr8_73459006   Sample    C    A        0      0        2 
   8   chr8_73488499     AAsi    G    T        0      0        2 
   8   chr8_73488499     AKia    G    T        0      0        2 
   8   chr8_73488499     AOna    G    T        0      0        2 
   8   chr8_73488499     ASom    G    T        0      0        2 
   8   chr8_73488499     HCab    G    T        0      0        2 
   8   chr8_73488499     HPrz    G    T      0.5      1        2 
   8   chr8_73488499     ZBoe    G    T        0      0        2 
   8   chr8_73488499     ZGre    G    T        0      0        2 
   8   chr8_73488499     ZHar    G    T        0      0        2 
   8   chr8_73488499   Sample    G    T        0      0        2 
   8   chr8_73499722     AAsi    A    C        0      0        2 
   8   chr8_73499722     AKia    A    C      0.5      1        2 
   8   chr8_73499722     AOna    A    C        0      0        2 
   8   chr8_73499722     ASom    A    C        0      0        2 
   8   chr8_73499722     HCab    A    C        0      0        2 
   8   chr8_73499722     HPrz    A    C        0      0        2 
   8   chr8_73499722     ZBoe    A    C        0      0        2 
   8   chr8_73499722     ZGre    A    C        0      0        2 
   8   chr8_73499722     ZHar    A    C        0      0        2 
   8   chr8_73499722   Sample    A    C        0      0        2 
   8   chr8_73516527     AAsi    A    C        0      0        2 
   8   chr8_73516527     AKia    A    C      0.5      1        2 
   8   chr8_73516527     AOna    A    C        0      0        2 
   8   chr8_73516527     ASom    A    C        0      0        2 
   8   chr8_73516527     HCab    A    C        0      0        2 
   8   chr8_73516527     HPrz    A    C        0      0        2 
   8   chr8_73516527     ZBoe    A    C        0      0        2 
   8   chr8_73516527     ZGre    A    C        0      0        2 
   8   chr8_73516527     ZHar    A    C        0      0        2 
   8   chr8_73516527   Sample    A    C        0      0        2 
   8   chr8_73525794     AAsi    T    G        0      0        2 
   8   chr8_73525794     AKia    T    G        0      0        2 
   8   chr8_73525794     AOna    T    G        0      0        2 
   8   chr8_73525794     ASom    T    G        0      0        2 
   8   chr8_73525794     HCab    T    G        0      0        2 
   8   chr8_73525794     HPrz    T    G        0      0        2 
   8   chr8_73525794     ZBoe    T    G        0      0        2 
   8   chr8_73525794     ZGre    T    G      0.5      1        2 
   8   chr8_73525794     ZHar    T    G        0      0        2 
   8   chr8_73525794   Sample    T    G        0      0        2 
   8   chr8_73530391     AAsi    G    T        0      0        2 
   8   chr8_73530391     AKia    G    T        0      0        2 
   8   chr8_73530391     AOna    G    T        0      0        2 
   8   chr8_73530391     ASom    G    T        0      0        2 
   8   chr8_73530391     HCab    G    T        0      0        2 
   8   chr8_73530391     HPrz    G    T        0      0        2 
   8   chr8_73530391     ZBoe    G    T        1      2        2 
   8   chr8_73530391     ZGre    G    T        1      2        2 
   8   chr8_73530391     ZHar    G    T        1      2        2 
   8   chr8_73530391   Sample    G    T        0      0        2 
   8   chr8_73579104     AAsi    C    G        0      0        2 
   8   chr8_73579104     AKia    C    G        0      0        2 
   8   chr8_73579104     AOna    C    G        0      0        2 
   8   chr8_73579104     ASom    C    G      0.5      1        2 
   8   chr8_73579104     HCab    C    G        0      0        2 
   8   chr8_73579104     HPrz    C    G        0      0        2 
   8   chr8_73579104     ZBoe    C    G        0      0        2 
   8   chr8_73579104     ZGre    C    G        0      0        2 
   8   chr8_73579104     ZHar    C    G        0      0        2 
   8   chr8_73579104   Sample    C    G        0      0        2 
   8   chr8_73594470     AAsi    A    C      0.5      1        2 
   8   chr8_73594470     AKia    A    C        0      0        2 
   8   chr8_73594470     AOna    A    C        0      0        2 
   8   chr8_73594470     ASom    A    C        0      0        2 
   8   chr8_73594470     HCab    A    C        0      0        2 
   8   chr8_73594470     HPrz    A    C        0      0        2 
   8   chr8_73594470     ZBoe    A    C        0      0        2 
   8   chr8_73594470     ZGre    A    C        0      0        2 
   8   chr8_73594470     ZHar    A    C        0      0        2 
   8   chr8_73594470   Sample    A    C        0      0        2 
   8   chr8_73594692     AAsi    C    A        0      0        2 
   8   chr8_73594692     AKia    C    A        1      2        2 
   8   chr8_73594692     AOna    C    A        0      0        2 
   8   chr8_73594692     ASom    C    A        0      0        2 
   8   chr8_73594692     HCab    C    A        0      0        2 
   8   chr8_73594692     HPrz    C    A        0      0        2 
   8   chr8_73594692     ZBoe    C    A        0      0        2 
   8   chr8_73594692     ZGre    C    A        0      0        2 
   8   chr8_73594692     ZHar    C    A        0      0        2 
   8   chr8_73594692   Sample    C    A        0      0        2 
   8   chr8_73627403     AAsi    A    T        0      0        2 
   8   chr8_73627403     AKia    A    T        0      0        2 
   8   chr8_73627403     AOna    A    T        0      0        2 
   8   chr8_73627403     ASom    A    T        0      0        2 
   8   chr8_73627403     HCab    A    T        0      0        2 
   8   chr8_73627403     HPrz    A    T        0      0        2 
   8   chr8_73627403     ZBoe    A    T      0.5      1        2 
   8   chr8_73627403     ZGre    A    T        0      0        2 
   8   chr8_73627403     ZHar    A    T        0      0        2 
   8   chr8_73627403   Sample    A    T        0      0        2 
   8   chr8_73656670     AAsi    C    G        0      0        2 
   8   chr8_73656670     AKia    C    G        0      0        2 
   8   chr8_73656670     AOna    C    G        0      0        2 
   8   chr8_73656670     ASom    C    G        0      0        2 
   8   chr8_73656670     HCab    C    G        1      2        2 
   8   chr8_73656670     HPrz    C    G        1      2        2 
   8   chr8_73656670     ZBoe    C    G        0      0        2 
   8   chr8_73656670     ZGre    C    G        0      0        2 
   8   chr8_73656670     ZHar    C    G        0      0        2 
   8   chr8_73656670   Sample    C    G        0      0        2 
   8   chr8_73672684     AAsi    C    A        0      0        2 
   8   chr8_73672684     AKia    C    A        0      0        2 
   8   chr8_73672684     AOna    C    A        0      0        2 
   8   chr8_73672684     ASom    C    A        0      0        2 
   8   chr8_73672684     HCab    C    A        0      0        2 
   8   chr8_73672684     HPrz    C    A        0      0        2 
   8   chr8_73672684     ZBoe    C    A        0      0        2 
   8   chr8_73672684     ZGre    C    A        1      2        2 
   8   chr8_73672684     ZHar    C    A        0      0        2 
   8   chr8_73672684   Sample    C    A        0      0        2 
   8   chr8_73686464     AAsi    A    C      0.5      1        2 
   8   chr8_73686464     AKia    A    C        0      0        2 
   8   chr8_73686464     AOna    A    C        0      0        2 
   8   chr8_73686464     ASom    A    C        0      0        2 
   8   chr8_73686464     HCab    A    C        0      0        2 
   8   chr8_73686464     HPrz    A    C        0      0        2 
   8   chr8_73686464     ZBoe    A    C        0      0        2 
   8   chr8_73686464     ZGre    A    C        0      0        2 
   8   chr8_73686464     ZHar    A    C        0      0        2 
   8   chr8_73686464   Sample    A    C        0      0        2 
   8   chr8_73698748     AAsi    T    G        0      0        2 
   8   chr8_73698748     AKia    T    G        0      0        2 
   8   chr8_73698748     AOna    T    G        0      0        2 
   8   chr8_73698748     ASom    T    G        0      0        2 
   8   chr8_73698748     HCab    T    G        1      2        2 
   8   chr8_73698748     HPrz    T    G        1      2        2 
   8   chr8_73698748     ZBoe    T    G        0      0        2 
   8   chr8_73698748     ZGre    T    G        0      0        2 
   8   chr8_73698748     ZHar    T    G        0      0        2 
   8   chr8_73698748   Sample    T    G        0      0        2 
   8   chr8_73699665     AAsi    G    C        0      0        2 
   8   chr8_73699665     AKia    G    C        0      0        2 
   8   chr8_73699665     AOna    G    C        0      0        2 
   8   chr8_73699665     ASom    G    C        0      0        2 
   8   chr8_73699665     HCab    G    C        0      0        2 
   8   chr8_73699665     HPrz    G    C        0      0        2 
   8   chr8_73699665     ZBoe    G    C        1      2        2 
   8   chr8_73699665     ZGre    G    C        0      0        2 
   8   chr8_73699665     ZHar    G    C        0      0        2 
   8   chr8_73699665   Sample    G    C        0      0        2 
   8   chr8_73715430     AAsi    A    T        0      0        2 
   8   chr8_73715430     AKia    A    T        0      0        2 
   8   chr8_73715430     AOna    A    T        0      0        2 
   8   chr8_73715430     ASom    A    T        0      0        2 
   8   chr8_73715430     HCab    A    T        1      2        2 
   8   chr8_73715430     HPrz    A    T        1      2        2 
   8   chr8_73715430     ZBoe    A    T        0      0        2 
   8   chr8_73715430     ZGre    A    T        0      0        2 
   8   chr8_73715430     ZHar    A    T        0      0        2 
   8   chr8_73715430   Sample    A    T        0      0        2 
   8   chr8_73719519     AAsi    T    G        0      0        2 
   8   chr8_73719519     AKia    T    G        0      0        2 
   8   chr8_73719519     AOna    T    G        0      0        2 
   8   chr8_73719519     ASom    T    G        0      0        2 
   8   chr8_73719519     HCab    T    G        1      2        2 
   8   chr8_73719519     HPrz    T    G        1      2        2 
   8   chr8_73719519     ZBoe    T    G        0      0        2 
   8   chr8_73719519     ZGre    T    G        0      0        2 
   8   chr8_73719519     ZHar    T    G        0      0        2 
   8   chr8_73719519   Sample    T    G        0      0        2 
   8   chr8_73760157     AAsi    C    A        0      0        2 
   8   chr8_73760157     AKia    C    A        0      0        2 
   8   chr8_73760157     AOna    C    A        0      0        2 
   8   chr8_73760157     ASom    C    A        0      0        2 
   8   chr8_73760157     HCab    C    A        1      2        2 
   8   chr8_73760157     HPrz    C    A        1      2        2 
   8   chr8_73760157     ZBoe    C    A        0      0        2 
   8   chr8_73760157     ZGre    C    A        0      0        2 
   8   chr8_73760157     ZHar    C    A        0      0        2 
   8   chr8_73760157   Sample    C    A        0      0        2 
   8   chr8_73768755     AAsi    C    A        0      0        2 
   8   chr8_73768755     AKia    C    A        0      0        2 
   8   chr8_73768755     AOna    C    A        0      0        2 
   8   chr8_73768755     ASom    C    A        0      0        2 
   8   chr8_73768755     HCab    C    A        0      0        2 
   8   chr8_73768755     HPrz    C    A        0      0        2 
   8   chr8_73768755     ZBoe    C    A        0      0        2 
   8   chr8_73768755     ZGre    C    A        1      2        2 
   8   chr8_73768755     ZHar    C    A        0      0        2 
   8   chr8_73768755   Sample    C    A        0      0        2 
   8   chr8_73771633     AAsi    G    T        0      0        2 
   8   chr8_73771633     AKia    G    T        0      0        2 
   8   chr8_73771633     AOna    G    T        0      0        2 
   8   chr8_73771633     ASom    G    T        0      0        2 
   8   chr8_73771633     HCab    G    T        0      0        2 
   8   chr8_73771633     HPrz    G    T        0      0        2 
   8   chr8_73771633     ZBoe    G    T        0      0        2 
   8   chr8_73771633     ZGre    G    T        0      0        2 
   8   chr8_73771633     ZHar    G    T        1      2        2 
   8   chr8_73771633   Sample    G    T        0      0        2 
   8   chr8_73781547     AAsi    C    G        0      0        2 
   8   chr8_73781547     AKia    C    G        0      0        2 
   8   chr8_73781547     AOna    C    G        0      0        2 
   8   chr8_73781547     ASom    C    G        0      0        2 
   8   chr8_73781547     HCab    C    G        0      0        2 
   8   chr8_73781547     HPrz    C    G        0      0        2 
   8   chr8_73781547     ZBoe    C    G        0      0        2 
   8   chr8_73781547     ZGre    C    G        0      0        2 
   8   chr8_73781547     ZHar    C    G      0.5      1        2 
   8   chr8_73781547   Sample    C    G        0      0        2 
   8   chr8_73785384     AAsi    T    G        0      0        2 
   8   chr8_73785384     AKia    T    G        0      0        2 
   8   chr8_73785384     AOna    T    G        0      0        2 
   8   chr8_73785384     ASom    T    G        0      0        2 
   8   chr8_73785384     HCab    T    G      0.5      1        2 
   8   chr8_73785384     HPrz    T    G        1      2        2 
   8   chr8_73785384     ZBoe    T    G        0      0        2 
   8   chr8_73785384     ZGre    T    G        0      0        2 
   8   chr8_73785384     ZHar    T    G        0      0        2 
   8   chr8_73785384   Sample    T    G        0      0        2 
   8   chr8_73786934     AAsi    G    C        0      0        2 
   8   chr8_73786934     AKia    G    C        0      0        2 
   8   chr8_73786934     AOna    G    C        0      0        2 
   8   chr8_73786934     ASom    G    C        0      0        2 
   8   chr8_73786934     HCab    G    C        1      2        2 
   8   chr8_73786934     HPrz    G    C        1      2        2 
   8   chr8_73786934     ZBoe    G    C        0      0        2 
   8   chr8_73786934     ZGre    G    C        0      0        2 
   8   chr8_73786934     ZHar    G    C        0      0        2 
   8   chr8_73786934   Sample    G    C        0      0        2 
   8   chr8_73800839     AAsi    C    A        0      0        2 
   8   chr8_73800839     AKia    C    A        0      0        2 
   8   chr8_73800839     AOna    C    A        0      0        2 
   8   chr8_73800839     ASom    C    A        1      2        2 
   8   chr8_73800839     HCab    C    A        0      0        2 
   8   chr8_73800839     HPrz    C    A        0      0        2 
   8   chr8_73800839     ZBoe    C    A        0      0        2 
   8   chr8_73800839     ZGre    C    A        0      0        2 
   8   chr8_73800839     ZHar    C    A        0      0        2 
   8   chr8_73800839   Sample    C    A        0      0        2 
   8   chr8_73824057     AAsi    T    A        0      0        2 
   8   chr8_73824057     AKia    T    A      0.5      1        2 
   8   chr8_73824057     AOna    T    A        0      0        2 
   8   chr8_73824057     ASom    T    A        0      0        2 
   8   chr8_73824057     HCab    T    A        0      0        2 
   8   chr8_73824057     HPrz    T    A        0      0        2 
   8   chr8_73824057     ZBoe    T    A        0      0        2 
   8   chr8_73824057     ZGre    T    A        0      0        2 
   8   chr8_73824057     ZHar    T    A        0      0        2 
   8   chr8_73824057   Sample    T    A        0      0        2 
   8   chr8_73834158     AAsi    C    G        0      0        2 
   8   chr8_73834158     AKia    C    G      0.5      1        2 
   8   chr8_73834158     AOna    C    G        0      0        2 
   8   chr8_73834158     ASom    C    G        0      0        2 
   8   chr8_73834158     HCab    C    G        0      0        2 
   8   chr8_73834158     HPrz    C    G        0      0        2 
   8   chr8_73834158     ZBoe    C    G        0      0        2 
   8   chr8_73834158     ZGre    C    G        0      0        2 
   8   chr8_73834158     ZHar    C    G        0      0        2 
   8   chr8_73834158   Sample    C    G        0      0        2 
   8   chr8_73864371     AAsi    A    C        0      0        2 
   8   chr8_73864371     AKia    A    C        0      0        2 
   8   chr8_73864371     AOna    A    C        0      0        2 
   8   chr8_73864371     ASom    A    C        0      0        2 
   8   chr8_73864371     HCab    A    C        0      0        2 
   8   chr8_73864371     HPrz    A    C        0      0        2 
   8   chr8_73864371     ZBoe    A    C        1      2        2 
   8   chr8_73864371     ZGre    A    C        0      0        2 
   8   chr8_73864371     ZHar    A    C        0      0        2 
   8   chr8_73864371   Sample    A    C        0      0        2 
   8   chr8_73902344     AAsi    G    C        0      0        2 
   8   chr8_73902344     AKia    G    C        0      0        2 
   8   chr8_73902344     AOna    G    C        0      0        2 
   8   chr8_73902344     ASom    G    C        0      0        2 
   8   chr8_73902344     HCab    G    C        1      2        2 
   8   chr8_73902344     HPrz    G    C        1      2        2 
   8   chr8_73902344     ZBoe    G    C        0      0        2 
   8   chr8_73902344     ZGre    G    C        0      0        2 
   8   chr8_73902344     ZHar    G    C        0      0        2 
   8   chr8_73902344   Sample    G    C        0      0        2 
   8   chr8_73905084     AAsi    T    A        0      0        2 
   8   chr8_73905084     AKia    T    A        0      0        2 
   8   chr8_73905084     AOna    T    A        0      0        2 
   8   chr8_73905084     ASom    T    A      0.5      1        2 
   8   chr8_73905084     HCab    T    A        0      0        2 
   8   chr8_73905084     HPrz    T    A        0      0        2 
   8   chr8_73905084     ZBoe    T    A        0      0        2 
   8   chr8_73905084     ZGre    T    A        0      0        2 
   8   chr8_73905084     ZHar    T    A        0      0        2 
   8   chr8_73905084   Sample    T    A        0      0        2 
   8   chr8_73929810     AAsi    C    G        0      0        2 
   8   chr8_73929810     AKia    C    G        0      0        2 
   8   chr8_73929810     AOna    C    G        0      0        2 
   8   chr8_73929810     ASom    C    G        0      0        2 
   8   chr8_73929810     HCab    C    G        1      2        2 
   8   chr8_73929810     HPrz    C    G        1      2        2 
   8   chr8_73929810     ZBoe    C    G        0      0        2 
   8   chr8_73929810     ZGre    C    G        0      0        2 
   8   chr8_73929810     ZHar    C    G        0      0        2 
   8   chr8_73929810   Sample    C    G        0      0        2 
   8   chr8_73934430     AAsi    A    C        0      0        2 
   8   chr8_73934430     AKia    A    C        0      0        2 
   8   chr8_73934430     AOna    A    C        0      0        2 
   8   chr8_73934430     ASom    A    C        0      0        2 
   8   chr8_73934430     HCab    A    C        1      2        2 
   8   chr8_73934430     HPrz    A    C        1      2        2 
   8   chr8_73934430     ZBoe    A    C        0      0        2 
   8   chr8_73934430     ZGre    A    C        0      0        2 
   8   chr8_73934430     ZHar    A    C        0      0        2 
   8   chr8_73934430   Sample    A    C        0      0        2 
   8   chr8_73945775     AAsi    A    T        0      0        2 
   8   chr8_73945775     AKia    A    T        1      2        2 
   8   chr8_73945775     AOna    A    T        0      0        2 
   8   chr8_73945775     ASom    A    T        0      0        2 
   8   chr8_73945775     HCab    A    T        0      0        2 
   8   chr8_73945775     HPrz    A    T        0      0        2 
   8   chr8_73945775     ZBoe    A    T        0      0        2 
   8   chr8_73945775     ZGre    A    T        0      0        2 
   8   chr8_73945775     ZHar    A    T        0      0        2 
   8   chr8_73945775   Sample    A    T        0      0        2 
   8   chr8_73950762     AAsi    G    C        0      0        2 
   8   chr8_73950762     AKia    G    C        0      0        2 
   8   chr8_73950762     AOna    G    C        0      0        2 
   8   chr8_73950762     ASom    G    C        0      0        2 
   8   chr8_73950762     HCab    G    C        1      2        2 
   8   chr8_73950762     HPrz    G    C        1      2        2 
   8   chr8_73950762     ZBoe    G    C        0      0        2 
   8   chr8_73950762     ZGre    G    C        0      0        2 
   8   chr8_73950762     ZHar    G    C        0      0        2 
   8   chr8_73950762   Sample    G    C        0      0        2 
   8   chr8_73973530     AAsi    G    C        0      0        2 
   8   chr8_73973530     AKia    G    C        1      2        2 
   8   chr8_73973530     AOna    G    C        0      0        2 
   8   chr8_73973530     ASom    G    C        0      0        2 
   8   chr8_73973530     HCab    G    C        0      0        2 
   8   chr8_73973530     HPrz    G    C        0      0        2 
   8   chr8_73973530     ZBoe    G    C        0      0        2 
   8   chr8_73973530     ZGre    G    C        0      0        2 
   8   chr8_73973530     ZHar    G    C        0      0        2 
   8   chr8_73973530   Sample    G    C        0      0        2 
   8   chr8_74003034     AAsi    C    A        0      0        2 
   8   chr8_74003034     AKia    C    A        0      0        2 
   8   chr8_74003034     AOna    C    A        0      0        2 
   8   chr8_74003034     ASom    C    A        0      0        2 
   8   chr8_74003034     HCab    C    A        1      2        2 
   8   chr8_74003034     HPrz    C    A        1      2        2 
   8   chr8_74003034     ZBoe    C    A        0      0        2 
   8   chr8_74003034     ZGre    C    A        0      0        2 
   8   chr8_74003034     ZHar    C    A        0      0        2 
   8   chr8_74003034   Sample    C    A        0      0        2 
   8   chr8_74029495     AAsi    A    C        0      0        2 
   8   chr8_74029495     AKia    A    C        0      0        2 
   8   chr8_74029495     AOna    A    C        0      0        2 
   8   chr8_74029495     ASom    A    C        0      0        2 
   8   chr8_74029495     HCab    A    C        1      2        2 
   8   chr8_74029495     HPrz    A    C        1      2        2 
   8   chr8_74029495     ZBoe    A    C        0      0        2 
   8   chr8_74029495     ZGre    A    C        0      0        2 
   8   chr8_74029495     ZHar    A    C        0      0        2 
   8   chr8_74029495   Sample    A    C        0      0        2 
   8   chr8_74031655     AAsi    C    A      0.5      1        2 
   8   chr8_74031655     AKia    C    A        0      0        2 
   8   chr8_74031655     AOna    C    A        0      0        2 
   8   chr8_74031655     ASom    C    A        0      0        2 
   8   chr8_74031655     HCab    C    A        0      0        2 
   8   chr8_74031655     HPrz    C    A        0      0        2 
   8   chr8_74031655     ZBoe    C    A        0      0        2 
   8   chr8_74031655     ZGre    C    A        0      0        2 
   8   chr8_74031655     ZHar    C    A        0      0        2 
   8   chr8_74031655   Sample    C    A        0      0        2 
   8   chr8_74032532     AAsi    G    C        0      0        2 
   8   chr8_74032532     AKia    G    C        0      0        2 
   8   chr8_74032532     AOna    G    C        0      0        2 
   8   chr8_74032532     ASom    G    C        0      0        2 
   8   chr8_74032532     HCab    G    C        1      2        2 
   8   chr8_74032532     HPrz    G    C        1      2        2 
   8   chr8_74032532     ZBoe    G    C        0      0        2 
   8   chr8_74032532     ZGre    G    C        0      0        2 
   8   chr8_74032532     ZHar    G    C        0      0        2 
   8   chr8_74032532   Sample    G    C        0      0        2 
   8   chr8_74036604     AAsi    C    A      0.5      1        2 
   8   chr8_74036604     AKia    C    A        0      0        2 
   8   chr8_74036604     AOna    C    A        0      0        2 
   8   chr8_74036604     ASom    C    A        0      0        2 
   8   chr8_74036604     HCab    C    A        0      0        2 
   8   chr8_74036604     HPrz    C    A        0      0        2 
   8   chr8_74036604     ZBoe    C    A        0      0        2 
   8   chr8_74036604     ZGre    C    A        0      0        2 
   8   chr8_74036604     ZHar    C    A        0      0        2 
   8   chr8_74036604   Sample    C    A        0      0        2 
   8   chr8_74055081     AAsi    G    C        0      0        2 
   8   chr8_74055081     AKia    G    C        0      0        2 
   8   chr8_74055081     AOna    G    C        0      0        2 
   8   chr8_74055081     ASom    G    C        0      0        2 
   8   chr8_74055081     HCab    G    C        0      0        2 
   8   chr8_74055081     HPrz    G    C        0      0        2 
   8   chr8_74055081     ZBoe    G    C        0      0        2 
   8   chr8_74055081     ZGre    G    C        0      0        2 
   8   chr8_74055081     ZHar    G    C        1      2        2 
   8   chr8_74055081   Sample    G    C        0      0        2 
   8   chr8_74057794     AAsi    T    G        0      0        2 
   8   chr8_74057794     AKia    T    G        0      0        2 
   8   chr8_74057794     AOna    T    G        0      0        2 
   8   chr8_74057794     ASom    T    G        0      0        2 
   8   chr8_74057794     HCab    T    G        1      2        2 
   8   chr8_74057794     HPrz    T    G        1      2        2 
   8   chr8_74057794     ZBoe    T    G        0      0        2 
   8   chr8_74057794     ZGre    T    G        0      0        2 
   8   chr8_74057794     ZHar    T    G        0      0        2 
   8   chr8_74057794   Sample    T    G        0      0        2 
   8   chr8_74079083     AAsi    A    T        0      0        2 
   8   chr8_74079083     AKia    A    T        0      0        2 
   8   chr8_74079083     AOna    A    T        0      0        2 
   8   chr8_74079083     ASom    A    T        0      0        2 
   8   chr8_74079083     HCab    A    T        0      0        2 
   8   chr8_74079083     HPrz    A    T        0      0        2 
   8   chr8_74079083     ZBoe    A    T      0.5      1        2 
   8   chr8_74079083     ZGre    A    T        0      0        2 
   8   chr8_74079083     ZHar    A    T        0      0        2 
   8   chr8_74079083   Sample    A    T        0      0        2 
   8   chr8_74126837     AAsi    T    A        0      0        2 
   8   chr8_74126837     AKia    T    A        0      0        2 
   8   chr8_74126837     AOna    T    A        0      0        2 
   8   chr8_74126837     ASom    T    A        0      0        2 
   8   chr8_74126837     HCab    T    A        0      0        2 
   8   chr8_74126837     HPrz    T    A        0      0        2 
   8   chr8_74126837     ZBoe    T    A        0      0        2 
   8   chr8_74126837     ZGre    T    A      0.5      1        2 
   8   chr8_74126837     ZHar    T    A        0      0        2 
   8   chr8_74126837   Sample    T    A        0      0        2 
   8   chr8_74132551     AAsi    C    G        0      0        2 
   8   chr8_74132551     AKia    C    G        0      0        2 
   8   chr8_74132551     AOna    C    G      0.5      1        2 
   8   chr8_74132551     ASom    C    G        0      0        2 
   8   chr8_74132551     HCab    C    G        0      0        2 
   8   chr8_74132551     HPrz    C    G        0      0        2 
   8   chr8_74132551     ZBoe    C    G        0      0        2 
   8   chr8_74132551     ZGre    C    G        0      0        2 
   8   chr8_74132551     ZHar    C    G        0      0        2 
   8   chr8_74132551   Sample    C    G        0      0        2 
   8   chr8_74148395     AAsi    C    G        1      2        2 
   8   chr8_74148395     AKia    C    G        0      0        2 
   8   chr8_74148395     AOna    C    G        0      0        2 
   8   chr8_74148395     ASom    C    G        1      2        2 
   8   chr8_74148395     HCab    C    G        0      0        2 
   8   chr8_74148395     HPrz    C    G        0      0        2 
   8   chr8_74148395     ZBoe    C    G        0      0        2 
   8   chr8_74148395     ZGre    C    G        0      0        2 
   8   chr8_74148395     ZHar    C    G        0      0        2 
   8   chr8_74148395   Sample    C    G        1      2        2 
   8   chr8_74166921     AAsi    C    A        0      0        2 
   8   chr8_74166921     AKia    C    A        1      2        2 
   8   chr8_74166921     AOna    C    A      0.5      1        2 
   8   chr8_74166921     ASom    C    A        0      0        2 
   8   chr8_74166921     HCab    C    A        0      0        2 
   8   chr8_74166921     HPrz    C    A        0      0        2 
   8   chr8_74166921     ZBoe    C    A        0      0        2 
   8   chr8_74166921     ZGre    C    A        0      0        2 
   8   chr8_74166921     ZHar    C    A        0      0        2 
   8   chr8_74166921   Sample    C    A        0      0        2 
   8   chr8_74167897     AAsi    G    T        0      0        2 
   8   chr8_74167897     AKia    G    T        0      0        2 
   8   chr8_74167897     AOna    G    T        0      0        2 
   8   chr8_74167897     ASom    G    T      0.5      1        2 
   8   chr8_74167897     HCab    G    T        0      0        2 
   8   chr8_74167897     HPrz    G    T        0      0        2 
   8   chr8_74167897     ZBoe    G    T        0      0        2 
   8   chr8_74167897     ZGre    G    T        0      0        2 
   8   chr8_74167897     ZHar    G    T        0      0        2 
   8   chr8_74167897   Sample    G    T        0      0        2 
   8   chr8_74169814     AAsi    T    G        0      0        2 
   8   chr8_74169814     AKia    T    G        0      0        2 
   8   chr8_74169814     AOna    T    G        0      0        2 
   8   chr8_74169814     ASom    T    G        0      0        2 
   8   chr8_74169814     HCab    T    G        0      0        2 
   8   chr8_74169814     HPrz    T    G        0      0        2 
   8   chr8_74169814     ZBoe    T    G      0.5      1        2 
   8   chr8_74169814     ZGre    T    G        0      0        2 
   8   chr8_74169814     ZHar    T    G        0      0        2 
   8   chr8_74169814   Sample    T    G        0      0        2 
   8   chr8_74185358     AAsi    C    G        0      0        2 
   8   chr8_74185358     AKia    C    G        0      0        2 
   8   chr8_74185358     AOna    C    G        0      0        2 
   8   chr8_74185358     ASom    C    G        0      0        2 
   8   chr8_74185358     HCab    C    G        1      2        2 
   8   chr8_74185358     HPrz    C    G        1      2        2 
   8   chr8_74185358     ZBoe    C    G        0      0        2 
   8   chr8_74185358     ZGre    C    G        0      0        2 
   8   chr8_74185358     ZHar    C    G        0      0        2 
   8   chr8_74185358   Sample    C    G        0      0        2 
   8   chr8_74195956     AAsi    T    A        0      0        2 
   8   chr8_74195956     AKia    T    A        0      0        2 
   8   chr8_74195956     AOna    T    A        0      0        2 
   8   chr8_74195956     ASom    T    A        0      0        2 
   8   chr8_74195956     HCab    T    A        0      0        2 
   8   chr8_74195956     HPrz    T    A        0      0        2 
   8   chr8_74195956     ZBoe    T    A        0      0        2 
   8   chr8_74195956     ZGre    T    A        0      0        2 
   8   chr8_74195956     ZHar    T    A        1      2        2 
   8   chr8_74195956   Sample    T    A        0      0        2 
   8   chr8_74197322     AAsi    C    A        0      0        2 
   8   chr8_74197322     AKia    C    A        0      0        2 
   8   chr8_74197322     AOna    C    A        0      0        2 
   8   chr8_74197322     ASom    C    A        0      0        2 
   8   chr8_74197322     HCab    C    A        0      0        2 
   8   chr8_74197322     HPrz    C    A        0      0        2 
   8   chr8_74197322     ZBoe    C    A        0      0        2 
   8   chr8_74197322     ZGre    C    A      0.5      1        2 
   8   chr8_74197322     ZHar    C    A        0      0        2 
   8   chr8_74197322   Sample    C    A        0      0        2 
   8   chr8_74200800     AAsi    C    A        0      0        2 
   8   chr8_74200800     AKia    C    A        0      0        2 
   8   chr8_74200800     AOna    C    A        0      0        2 
   8   chr8_74200800     ASom    C    A        0      0        2 
   8   chr8_74200800     HCab    C    A      0.5      1        2 
   8   chr8_74200800     HPrz    C    A        0      0        2 
   8   chr8_74200800     ZBoe    C    A        0      0        2 
   8   chr8_74200800     ZGre    C    A        0      0        2 
   8   chr8_74200800     ZHar    C    A        0      0        2 
   8   chr8_74200800   Sample    C    A        0      0        2 
   8   chr8_74207905     AAsi    C    G        1      2        2 
   8   chr8_74207905     AKia    C    G        0      0        2 
   8   chr8_74207905     AOna    C    G        0      0        2 
   8   chr8_74207905     ASom    C    G        1      2        2 
   8   chr8_74207905     HCab    C    G        0      0        2 
   8   chr8_74207905     HPrz    C    G        0      0        2 
   8   chr8_74207905     ZBoe    C    G        0      0        2 
   8   chr8_74207905     ZGre    C    G        0      0        2 
   8   chr8_74207905     ZHar    C    G        0      0        2 
   8   chr8_74207905   Sample    C    G        1      2        2 
   8   chr8_74268132     AAsi    G    T        0      0        2 
   8   chr8_74268132     AKia    G    T        0      0        2 
   8   chr8_74268132     AOna    G    T        0      0        2 
   8   chr8_74268132     ASom    G    T        0      0        2 
   8   chr8_74268132     HCab    G    T        0      0        2 
   8   chr8_74268132     HPrz    G    T        0      0        2 
   8   chr8_74268132     ZBoe    G    T        0      0        2 
   8   chr8_74268132     ZGre    G    T      0.5      1        2 
   8   chr8_74268132     ZHar    G    T        0      0        2 
   8   chr8_74268132   Sample    G    T        0      0        2 
   8   chr8_74282409     AAsi    C    A        0      0        2 
   8   chr8_74282409     AKia    C    A        0      0        2 
   8   chr8_74282409     AOna    C    A        0      0        2 
   8   chr8_74282409     ASom    C    A        0      0        2 
   8   chr8_74282409     HCab    C    A        0      0        2 
   8   chr8_74282409     HPrz    C    A        0      0        2 
   8   chr8_74282409     ZBoe    C    A      0.5      1        2 
   8   chr8_74282409     ZGre    C    A        0      0        2 
   8   chr8_74282409     ZHar    C    A        0      0        2 
   8   chr8_74282409   Sample    C    A        0      0        2 
   8   chr8_74282572     AAsi    C    A        0      0        2 
   8   chr8_74282572     AKia    C    A        0      0        2 
   8   chr8_74282572     AOna    C    A        0      0        2 
   8   chr8_74282572     ASom    C    A        0      0        2 
   8   chr8_74282572     HCab    C    A        0      0        2 
   8   chr8_74282572     HPrz    C    A        0      0        2 
   8   chr8_74282572     ZBoe    C    A      0.5      1        2 
   8   chr8_74282572     ZGre    C    A        0      0        2 
   8   chr8_74282572     ZHar    C    A        0      0        2 
   8   chr8_74282572   Sample    C    A        0      0        2 
   8   chr8_74313933     AAsi    C    G        0      0        2 
   8   chr8_74313933     AKia    C    G        0      0        2 
   8   chr8_74313933     AOna    C    G        1      2        2 
   8   chr8_74313933     ASom    C    G        0      0        2 
   8   chr8_74313933     HCab    C    G        0      0        2 
   8   chr8_74313933     HPrz    C    G        0      0        2 
   8   chr8_74313933     ZBoe    C    G        0      0        2 
   8   chr8_74313933     ZGre    C    G        0      0        2 
   8   chr8_74313933     ZHar    C    G        0      0        2 
   8   chr8_74313933   Sample    C    G        0      0        2 
   8   chr8_74408905     AAsi    C    G        0      0        2 
   8   chr8_74408905     AKia    C    G        0      0        2 
   8   chr8_74408905     AOna    C    G        0      0        2 
   8   chr8_74408905     ASom    C    G        1      2        2 
   8   chr8_74408905     HCab    C    G        0      0        2 
   8   chr8_74408905     HPrz    C    G        0      0        2 
   8   chr8_74408905     ZBoe    C    G        0      0        2 
   8   chr8_74408905     ZGre    C    G        0      0        2 
   8   chr8_74408905     ZHar    C    G        0      0        2 
   8   chr8_74408905   Sample    C    G        0      0        2 
   8   chr8_74456747     AAsi    C    A        0      0        2 
   8   chr8_74456747     AKia    C    A        0      0        2 
   8   chr8_74456747     AOna    C    A        0      0        2 
   8   chr8_74456747     ASom    C    A        0      0        2 
   8   chr8_74456747     HCab    C    A        1      2        2 
   8   chr8_74456747     HPrz    C    A        1      2        2 
   8   chr8_74456747     ZBoe    C    A        0      0        2 
   8   chr8_74456747     ZGre    C    A        0      0        2 
   8   chr8_74456747     ZHar    C    A        0      0        2 
   8   chr8_74456747   Sample    C    A        0      0        2 
   8   chr8_74476365     AAsi    A    C        0      0        2 
   8   chr8_74476365     AKia    A    C        0      0        2 
   8   chr8_74476365     AOna    A    C        0      0        2 
   8   chr8_74476365     ASom    A    C        0      0        2 
   8   chr8_74476365     HCab    A    C        0      0        2 
   8   chr8_74476365     HPrz    A    C        0      0        2 
   8   chr8_74476365     ZBoe    A    C      0.5      1        2 
   8   chr8_74476365     ZGre    A    C        0      0        2 
   8   chr8_74476365     ZHar    A    C        0      0        2 
   8   chr8_74476365   Sample    A    C        0      0        2 
   8   chr8_74504188     AAsi    T    A        0      0        2 
   8   chr8_74504188     AKia    T    A        1      2        2 
   8   chr8_74504188     AOna    T    A        0      0        2 
   8   chr8_74504188     ASom    T    A        0      0        2 
   8   chr8_74504188     HCab    T    A        0      0        2 
   8   chr8_74504188     HPrz    T    A        0      0        2 
   8   chr8_74504188     ZBoe    T    A        0      0        2 
   8   chr8_74504188     ZGre    T    A        0      0        2 
   8   chr8_74504188     ZHar    T    A        0      0        2 
   8   chr8_74504188   Sample    T    A        0      0        2 
   8   chr8_74527250     AAsi    A    C        0      0        2 
   8   chr8_74527250     AKia    A    C        1      2        2 
   8   chr8_74527250     AOna    A    C        0      0        2 
   8   chr8_74527250     ASom    A    C        0      0        2 
   8   chr8_74527250     HCab    A    C        0      0        2 
   8   chr8_74527250     HPrz    A    C        0      0        2 
   8   chr8_74527250     ZBoe    A    C        0      0        2 
   8   chr8_74527250     ZGre    A    C        0      0        2 
   8   chr8_74527250     ZHar    A    C        0      0        2 
   8   chr8_74527250   Sample    A    C        0      0        2 
   8   chr8_74539739     AAsi    C    G        0      0        2 
   8   chr8_74539739     AKia    C    G      0.5      1        2 
   8   chr8_74539739     AOna    C    G        0      0        2 
   8   chr8_74539739     ASom    C    G        0      0        2 
   8   chr8_74539739     HCab    C    G        0      0        2 
   8   chr8_74539739     HPrz    C    G        0      0        2 
   8   chr8_74539739     ZBoe    C    G        0      0        2 
   8   chr8_74539739     ZGre    C    G        0      0        2 
   8   chr8_74539739     ZHar    C    G        0      0        2 
   8   chr8_74539739   Sample    C    G        0      0        2 
   8   chr8_74544387     AAsi    A    C        0      0        2 
   8   chr8_74544387     AKia    A    C        0      0        2 
   8   chr8_74544387     AOna    A    C      0.5      1        2 
   8   chr8_74544387     ASom    A    C        0      0        2 
   8   chr8_74544387     HCab    A    C        0      0        2 
   8   chr8_74544387     HPrz    A    C        0      0        2 
   8   chr8_74544387     ZBoe    A    C        0      0        2 
   8   chr8_74544387     ZGre    A    C        0      0        2 
   8   chr8_74544387     ZHar    A    C        0      0        2 
   8   chr8_74544387   Sample    A    C        0      0        2 
   8   chr8_74550389     AAsi    T    G        1      2        2 
   8   chr8_74550389     AKia    T    G        0      0        2 
   8   chr8_74550389     AOna    T    G        0      0        2 
   8   chr8_74550389     ASom    T    G        1      2        2 
   8   chr8_74550389     HCab    T    G        0      0        2 
   8   chr8_74550389     HPrz    T    G        0      0        2 
   8   chr8_74550389     ZBoe    T    G        0      0        2 
   8   chr8_74550389     ZGre    T    G        0      0        2 
   8   chr8_74550389     ZHar    T    G        0      0        2 
   8   chr8_74550389   Sample    T    G        1      2        2 
   8   chr8_74558145     AAsi    T    A        0      0        2 
   8   chr8_74558145     AKia    T    A        0      0        2 
   8   chr8_74558145     AOna    T    A        0      0        2 
   8   chr8_74558145     ASom    T    A        0      0        2 
   8   chr8_74558145     HCab    T    A        1      2        2 
   8   chr8_74558145     HPrz    T    A        1      2        2 
   8   chr8_74558145     ZBoe    T    A        0      0        2 
   8   chr8_74558145     ZGre    T    A        0      0        2 
   8   chr8_74558145     ZHar    T    A        0      0        2 
   8   chr8_74558145   Sample    T    A        0      0        2 
   8   chr8_74573136     AAsi    G    T        0      0        2 
   8   chr8_74573136     AKia    G    T        0      0        2 
   8   chr8_74573136     AOna    G    T        0      0        2 
   8   chr8_74573136     ASom    G    T        0      0        2 
   8   chr8_74573136     HCab    G    T        0      0        2 
   8   chr8_74573136     HPrz    G    T        0      0        2 
   8   chr8_74573136     ZBoe    G    T      0.5      1        2 
   8   chr8_74573136     ZGre    G    T        0      0        2 
   8   chr8_74573136     ZHar    G    T        0      0        2 
   8   chr8_74573136   Sample    G    T        0      0        2 
   8   chr8_74574099     AAsi    T    G        1      2        2 
   8   chr8_74574099     AKia    T    G        0      0        2 
   8   chr8_74574099     AOna    T    G        0      0        2 
   8   chr8_74574099     ASom    T    G        1      2        2 
   8   chr8_74574099     HCab    T    G        0      0        2 
   8   chr8_74574099     HPrz    T    G        0      0        2 
   8   chr8_74574099     ZBoe    T    G        0      0        2 
   8   chr8_74574099     ZGre    T    G        0      0        2 
   8   chr8_74574099     ZHar    T    G        0      0        2 
   8   chr8_74574099   Sample    T    G        1      2        2 
   8   chr8_74591597     AAsi    A    C        0      0        2 
   8   chr8_74591597     AKia    A    C        1      2        2 
   8   chr8_74591597     AOna    A    C        0      0        2 
   8   chr8_74591597     ASom    A    C        0      0        2 
   8   chr8_74591597     HCab    A    C        0      0        2 
   8   chr8_74591597     HPrz    A    C        0      0        2 
   8   chr8_74591597     ZBoe    A    C        0      0        2 
   8   chr8_74591597     ZGre    A    C        0      0        2 
   8   chr8_74591597     ZHar    A    C        0      0        2 
   8   chr8_74591597   Sample    A    C        0      0        2 
   8   chr8_74598609     AAsi    G    C        1      2        2 
   8   chr8_74598609     AKia    G    C        0      0        2 
   8   chr8_74598609     AOna    G    C        0      0        2 
   8   chr8_74598609     ASom    G    C      0.5      1        2 
   8   chr8_74598609     HCab    G    C        0      0        2 
   8   chr8_74598609     HPrz    G    C        0      0        2 
   8   chr8_74598609     ZBoe    G    C        0      0        2 
   8   chr8_74598609     ZGre    G    C        0      0        2 
   8   chr8_74598609     ZHar    G    C        0      0        2 
   8   chr8_74598609   Sample    G    C        1      2        2 
   8   chr8_74605575     AAsi    A    T        0      0        2 
   8   chr8_74605575     AKia    A    T        0      0        2 
   8   chr8_74605575     AOna    A    T        0      0        2 
   8   chr8_74605575     ASom    A    T        0      0        2 
   8   chr8_74605575     HCab    A    T        0      0        2 
   8   chr8_74605575     HPrz    A    T        0      0        2 
   8   chr8_74605575     ZBoe    A    T        1      2        2 
   8   chr8_74605575     ZGre    A    T        0      0        2 
   8   chr8_74605575     ZHar    A    T        1      2        2 
   8   chr8_74605575   Sample    A    T        0      0        2 
   8   chr8_74640881     AAsi    C    G        0      0        2 
   8   chr8_74640881     AKia    C    G        0      0        2 
   8   chr8_74640881     AOna    C    G        0      0        2 
   8   chr8_74640881     ASom    C    G        0      0        2 
   8   chr8_74640881     HCab    C    G        0      0        2 
   8   chr8_74640881     HPrz    C    G        1      2        2 
   8   chr8_74640881     ZBoe    C    G        0      0        2 
   8   chr8_74640881     ZGre    C    G        0      0        2 
   8   chr8_74640881     ZHar    C    G        0      0        2 
   8   chr8_74640881   Sample    C    G        0      0        2 
   8   chr8_74652277     AAsi    C    G        0      0        2 
   8   chr8_74652277     AKia    C    G        0      0        2 
   8   chr8_74652277     AOna    C    G        0      0        2 
   8   chr8_74652277     ASom    C    G        0      0        2 
   8   chr8_74652277     HCab    C    G        0      0        2 
   8   chr8_74652277     HPrz    C    G        0      0        2 
   8   chr8_74652277     ZBoe    C    G        0      0        2 
   8   chr8_74652277     ZGre    C    G      0.5      1        2 
   8   chr8_74652277     ZHar    C    G        0      0        2 
   8   chr8_74652277   Sample    C    G        0      0        2 
   8   chr8_74669167     AAsi    G    T        0      0        2 
   8   chr8_74669167     AKia    G    T        0      0        2 
   8   chr8_74669167     AOna    G    T      0.5      1        2 
   8   chr8_74669167     ASom    G    T        0      0        2 
   8   chr8_74669167     HCab    G    T        0      0        2 
   8   chr8_74669167     HPrz    G    T        0      0        2 
   8   chr8_74669167     ZBoe    G    T        0      0        2 
   8   chr8_74669167     ZGre    G    T        0      0        2 
   8   chr8_74669167     ZHar    G    T        0      0        2 
   8   chr8_74669167   Sample    G    T        0      0        2 
   8   chr8_74670812     AAsi    T    A        0      0        2 
   8   chr8_74670812     AKia    T    A        0      0        2 
   8   chr8_74670812     AOna    T    A        0      0        2 
   8   chr8_74670812     ASom    T    A        0      0        2 
   8   chr8_74670812     HCab    T    A        0      0        2 
   8   chr8_74670812     HPrz    T    A        0      0        2 
   8   chr8_74670812     ZBoe    T    A        1      2        2 
   8   chr8_74670812     ZGre    T    A        0      0        2 
   8   chr8_74670812     ZHar    T    A        0      0        2 
   8   chr8_74670812   Sample    T    A        0      0        2 
   8   chr8_74671881     AAsi    G    T      0.5      1        2 
   8   chr8_74671881     AKia    G    T        0      0        2 
   8   chr8_74671881     AOna    G    T        0      0        2 
   8   chr8_74671881     ASom    G    T      0.5      1        2 
   8   chr8_74671881     HCab    G    T        0      0        2 
   8   chr8_74671881     HPrz    G    T        0      0        2 
   8   chr8_74671881     ZBoe    G    T        0      0        2 
   8   chr8_74671881     ZGre    G    T        0      0        2 
   8   chr8_74671881     ZHar    G    T        0      0        2 
   8   chr8_74671881   Sample    G    T        0      0        2 
   8   chr8_74689425     AAsi    T    A        0      0        2 
   8   chr8_74689425     AKia    T    A        0      0        2 
   8   chr8_74689425     AOna    T    A        0      0        2 
   8   chr8_74689425     ASom    T    A        0      0        2 
   8   chr8_74689425     HCab    T    A        0      0        2 
   8   chr8_74689425     HPrz    T    A        1      2        2 
   8   chr8_74689425     ZBoe    T    A        0      0        2 
   8   chr8_74689425     ZGre    T    A        0      0        2 
   8   chr8_74689425     ZHar    T    A        0      0        2 
   8   chr8_74689425   Sample    T    A        0      0        2 
   8   chr8_74692817     AAsi    C    A        0      0        2 
   8   chr8_74692817     AKia    C    A        0      0        2 
   8   chr8_74692817     AOna    C    A        0      0        2 
   8   chr8_74692817     ASom    C    A        0      0        2 
   8   chr8_74692817     HCab    C    A        1      2        2 
   8   chr8_74692817     HPrz    C    A        1      2        2 
   8   chr8_74692817     ZBoe    C    A        0      0        2 
   8   chr8_74692817     ZGre    C    A        0      0        2 
   8   chr8_74692817     ZHar    C    A        0      0        2 
   8   chr8_74692817   Sample    C    A        0      0        2 
   8   chr8_74699897     AAsi    G    C        0      0        2 
   8   chr8_74699897     AKia    G    C        0      0        2 
   8   chr8_74699897     AOna    G    C        0      0        2 
   8   chr8_74699897     ASom    G    C        0      0        2 
   8   chr8_74699897     HCab    G    C        0      0        2 
   8   chr8_74699897     HPrz    G    C        0      0        2 
   8   chr8_74699897     ZBoe    G    C        1      2        2 
   8   chr8_74699897     ZGre    G    C        1      2        2 
   8   chr8_74699897     ZHar    G    C        1      2        2 
   8   chr8_74699897   Sample    G    C        0      0        2 
   8   chr8_74701652     AAsi    C    G        0      0        2 
   8   chr8_74701652     AKia    C    G        0      0        2 
   8   chr8_74701652     AOna    C    G        0      0        2 
   8   chr8_74701652     ASom    C    G        0      0        2 
   8   chr8_74701652     HCab    C    G        0      0        2 
   8   chr8_74701652     HPrz    C    G        0      0        2 
   8   chr8_74701652     ZBoe    C    G        0      0        2 
   8   chr8_74701652     ZGre    C    G        0      0        2 
   8   chr8_74701652     ZHar    C    G      0.5      1        2 
   8   chr8_74701652   Sample    C    G        0      0        2 
   8   chr8_74729157     AAsi    C    G        0      0        2 
   8   chr8_74729157     AKia    C    G        0      0        2 
   8   chr8_74729157     AOna    C    G        0      0        2 
   8   chr8_74729157     ASom    C    G        0      0        2 
   8   chr8_74729157     HCab    C    G        1      2        2 
   8   chr8_74729157     HPrz    C    G        1      2        2 
   8   chr8_74729157     ZBoe    C    G        0      0        2 
   8   chr8_74729157     ZGre    C    G        0      0        2 
   8   chr8_74729157     ZHar    C    G        0      0        2 
   8   chr8_74729157   Sample    C    G        0      0        2 
   8   chr8_74746202     AAsi    C    A        0      0        2 
   8   chr8_74746202     AKia    C    A        0      0        2 
   8   chr8_74746202     AOna    C    A      0.5      1        2 
   8   chr8_74746202     ASom    C    A        0      0        2 
   8   chr8_74746202     HCab    C    A        0      0        2 
   8   chr8_74746202     HPrz    C    A        0      0        2 
   8   chr8_74746202     ZBoe    C    A        0      0        2 
   8   chr8_74746202     ZGre    C    A        0      0        2 
   8   chr8_74746202     ZHar    C    A        0      0        2 
   8   chr8_74746202   Sample    C    A        0      0        2 
   8   chr8_74770680     AAsi    G    C        0      0        2 
   8   chr8_74770680     AKia    G    C        1      2        2 
   8   chr8_74770680     AOna    G    C      0.5      1        2 
   8   chr8_74770680     ASom    G    C        0      0        2 
   8   chr8_74770680     HCab    G    C        0      0        2 
   8   chr8_74770680     HPrz    G    C        0      0        2 
   8   chr8_74770680     ZBoe    G    C        0      0        2 
   8   chr8_74770680     ZGre    G    C        0      0        2 
   8   chr8_74770680     ZHar    G    C        0      0        2 
   8   chr8_74770680   Sample    G    C        0      0        2 
   8   chr8_74797624     AAsi    G    T      0.5      1        2 
   8   chr8_74797624     AKia    G    T        0      0        2 
   8   chr8_74797624     AOna    G    T        0      0        2 
   8   chr8_74797624     ASom    G    T        0      0        2 
   8   chr8_74797624     HCab    G    T        0      0        2 
   8   chr8_74797624     HPrz    G    T        0      0        2 
   8   chr8_74797624     ZBoe    G    T        0      0        2 
   8   chr8_74797624     ZGre    G    T        0      0        2 
   8   chr8_74797624     ZHar    G    T        0      0        2 
   8   chr8_74797624   Sample    G    T        0      0        2 
   8   chr8_74801019     AAsi    T    G        0      0        2 
   8   chr8_74801019     AKia    T    G        0      0        2 
   8   chr8_74801019     AOna    T    G        0      0        2 
   8   chr8_74801019     ASom    T    G        0      0        2 
   8   chr8_74801019     HCab    T    G        1      2        2 
   8   chr8_74801019     HPrz    T    G        1      2        2 
```
