## Supplementary File 1. Zonkey (Schubert et al. 2017) report for donkey specimen Ancient1. for "No genetic evidence yet for hinnies at Mazongshan (400-160 BCE), northwestern China": excl_ts.frq.strat (part 38 of 94)

```
   8   chr8_74801019     ZBoe    T    G        0      0        2 
   8   chr8_74801019     ZGre    T    G        0      0        2 
   8   chr8_74801019     ZHar    T    G        0      0        2 
   8   chr8_74801019   Sample    T    G        0      0        2 
   8   chr8_74806020     AAsi    A    C        0      0        2 
   8   chr8_74806020     AKia    A    C        0      0        2 
   8   chr8_74806020     AOna    A    C        0      0        2 
   8   chr8_74806020     ASom    A    C        0      0        2 
   8   chr8_74806020     HCab    A    C        1      2        2 
   8   chr8_74806020     HPrz    A    C        1      2        2 
   8   chr8_74806020     ZBoe    A    C        0      0        2 
   8   chr8_74806020     ZGre    A    C        0      0        2 
   8   chr8_74806020     ZHar    A    C        0      0        2 
   8   chr8_74806020   Sample    A    C        0      0        2 
   8   chr8_74813137     AAsi    A    C        0      0        2 
   8   chr8_74813137     AKia    A    C        0      0        2 
   8   chr8_74813137     AOna    A    C        0      0        2 
   8   chr8_74813137     ASom    A    C        0      0        2 
   8   chr8_74813137     HCab    A    C        1      2        2 
   8   chr8_74813137     HPrz    A    C        1      2        2 
   8   chr8_74813137     ZBoe    A    C        0      0        2 
   8   chr8_74813137     ZGre    A    C        0      0        2 
   8   chr8_74813137     ZHar    A    C        0      0        2 
   8   chr8_74813137   Sample    A    C        0      0        2 
   8   chr8_74827370     AAsi    T    G        0      0        2 
   8   chr8_74827370     AKia    T    G        0      0        2 
   8   chr8_74827370     AOna    T    G        0      0        2 
   8   chr8_74827370     ASom    T    G        0      0        2 
   8   chr8_74827370     HCab    T    G        1      2        2 
   8   chr8_74827370     HPrz    T    G        1      2        2 
   8   chr8_74827370     ZBoe    T    G        0      0        2 
   8   chr8_74827370     ZGre    T    G        0      0        2 
   8   chr8_74827370     ZHar    T    G        0      0        2 
   8   chr8_74827370   Sample    T    G        0      0        2 
   8   chr8_74839105     AAsi    C    A        0      0        2 
   8   chr8_74839105     AKia    C    A        0      0        2 
   8   chr8_74839105     AOna    C    A        0      0        2 
   8   chr8_74839105     ASom    C    A        0      0        2 
   8   chr8_74839105     HCab    C    A        1      2        2 
   8   chr8_74839105     HPrz    C    A        1      2        2 
   8   chr8_74839105     ZBoe    C    A        0      0        2 
   8   chr8_74839105     ZGre    C    A        0      0        2 
   8   chr8_74839105     ZHar    C    A        0      0        2 
   8   chr8_74839105   Sample    C    A        0      0        2 
   8   chr8_74844302     AAsi    C    G        0      0        2 
   8   chr8_74844302     AKia    C    G        0      0        2 
   8   chr8_74844302     AOna    C    G        0      0        2 
   8   chr8_74844302     ASom    C    G        0      0        2 
   8   chr8_74844302     HCab    C    G        0      0        2 
   8   chr8_74844302     HPrz    C    G        0      0        2 
   8   chr8_74844302     ZBoe    C    G        0      0        2 
   8   chr8_74844302     ZGre    C    G      0.5      1        2 
   8   chr8_74844302     ZHar    C    G        0      0        2 
   8   chr8_74844302   Sample    C    G        0      0        2 
   8   chr8_74900229     AAsi    C    A        0      0        2 
   8   chr8_74900229     AKia    C    A        1      2        2 
   8   chr8_74900229     AOna    C    A        1      2        2 
   8   chr8_74900229     ASom    C    A        0      0        2 
   8   chr8_74900229     HCab    C    A        0      0        2 
   8   chr8_74900229     HPrz    C    A        0      0        2 
   8   chr8_74900229     ZBoe    C    A        0      0        2 
   8   chr8_74900229     ZGre    C    A        0      0        2 
   8   chr8_74900229     ZHar    C    A        0      0        2 
   8   chr8_74900229   Sample    C    A        0      0        2 
   8   chr8_74900703     AAsi    G    T        1      2        2 
   8   chr8_74900703     AKia    G    T        0      0        2 
   8   chr8_74900703     AOna    G    T        0      0        2 
   8   chr8_74900703     ASom    G    T        1      2        2 
   8   chr8_74900703     HCab    G    T        0      0        2 
   8   chr8_74900703     HPrz    G    T        0      0        2 
   8   chr8_74900703     ZBoe    G    T        0      0        2 
   8   chr8_74900703     ZGre    G    T        0      0        2 
   8   chr8_74900703     ZHar    G    T        0      0        2 
   8   chr8_74900703   Sample    G    T        1      2        2 
   8   chr8_74925378     AAsi    A    T        0      0        2 
   8   chr8_74925378     AKia    A    T        0      0        2 
   8   chr8_74925378     AOna    A    T        1      2        2 
   8   chr8_74925378     ASom    A    T        0      0        2 
   8   chr8_74925378     HCab    A    T        1      2        2 
   8   chr8_74925378     HPrz    A    T        1      2        2 
   8   chr8_74925378     ZBoe    A    T        0      0        2 
   8   chr8_74925378     ZGre    A    T        0      0        2 
   8   chr8_74925378     ZHar    A    T        0      0        2 
   8   chr8_74925378   Sample    A    T        0      0        2 
   8   chr8_74939234     AAsi    C    G        0      0        2 
   8   chr8_74939234     AKia    C    G        0      0        2 
   8   chr8_74939234     AOna    C    G        0      0        2 
   8   chr8_74939234     ASom    C    G        0      0        2 
   8   chr8_74939234     HCab    C    G        0      0        2 
   8   chr8_74939234     HPrz    C    G        0      0        2 
   8   chr8_74939234     ZBoe    C    G        1      2        2 
   8   chr8_74939234     ZGre    C    G        0      0        2 
   8   chr8_74939234     ZHar    C    G        0      0        2 
   8   chr8_74939234   Sample    C    G        0      0        2 
   8   chr8_74941885     AAsi    C    A        0      0        2 
   8   chr8_74941885     AKia    C    A        0      0        2 
   8   chr8_74941885     AOna    C    A        0      0        2 
   8   chr8_74941885     ASom    C    A        0      0        2 
   8   chr8_74941885     HCab    C    A        1      2        2 
   8   chr8_74941885     HPrz    C    A        1      2        2 
   8   chr8_74941885     ZBoe    C    A        1      2        2 
   8   chr8_74941885     ZGre    C    A      0.5      1        2 
   8   chr8_74941885     ZHar    C    A        0      0        2 
   8   chr8_74941885   Sample    C    A        0      0        2 
   8   chr8_74948101     AAsi    C    G        0      0        2 
   8   chr8_74948101     AKia    C    G        0      0        2 
   8   chr8_74948101     AOna    C    G        0      0        2 
   8   chr8_74948101     ASom    C    G        0      0        2 
   8   chr8_74948101     HCab    C    G        0      0        2 
   8   chr8_74948101     HPrz    C    G        0      0        2 
   8   chr8_74948101     ZBoe    C    G      0.5      1        2 
   8   chr8_74948101     ZGre    C    G        0      0        2 
   8   chr8_74948101     ZHar    C    G        0      0        2 
   8   chr8_74948101   Sample    C    G        0      0        2 
   8   chr8_74952485     AAsi    T    G        0      0        2 
   8   chr8_74952485     AKia    T    G        0      0        2 
   8   chr8_74952485     AOna    T    G        0      0        2 
   8   chr8_74952485     ASom    T    G        0      0        2 
   8   chr8_74952485     HCab    T    G        0      0        2 
   8   chr8_74952485     HPrz    T    G        0      0        2 
   8   chr8_74952485     ZBoe    T    G      0.5      1        2 
   8   chr8_74952485     ZGre    T    G        0      0        2 
   8   chr8_74952485     ZHar    T    G        0      0        2 
   8   chr8_74952485   Sample    T    G        0      0        2 
   8   chr8_74967258     AAsi    C    G        1      2        2 
   8   chr8_74967258     AKia    C    G        0      0        2 
   8   chr8_74967258     AOna    C    G        0      0        2 
   8   chr8_74967258     ASom    C    G        1      2        2 
   8   chr8_74967258     HCab    C    G        0      0        2 
   8   chr8_74967258     HPrz    C    G        0      0        2 
   8   chr8_74967258     ZBoe    C    G        0      0        2 
   8   chr8_74967258     ZGre    C    G        0      0        2 
   8   chr8_74967258     ZHar    C    G        0      0        2 
   8   chr8_74967258   Sample    C    G        1      2        2 
   8   chr8_74967429     AAsi    C    A        1      2        2 
   8   chr8_74967429     AKia    C    A        1      2        2 
   8   chr8_74967429     AOna    C    A        1      2        2 
   8   chr8_74967429     ASom    C    A        1      2        2 
   8   chr8_74967429     HCab    C    A        0      0        2 
   8   chr8_74967429     HPrz    C    A        0      0        2 
   8   chr8_74967429     ZBoe    C    A        0      0        2 
   8   chr8_74967429     ZGre    C    A        0      0        2 
   8   chr8_74967429     ZHar    C    A        0      0        2 
   8   chr8_74967429   Sample    C    A        1      2        2 
   8   chr8_74971054     AAsi    C    G        0      0        2 
   8   chr8_74971054     AKia    C    G        0      0        2 
   8   chr8_74971054     AOna    C    G        0      0        2 
   8   chr8_74971054     ASom    C    G        0      0        2 
   8   chr8_74971054     HCab    C    G      0.5      1        2 
   8   chr8_74971054     HPrz    C    G        0      0        2 
   8   chr8_74971054     ZBoe    C    G        0      0        2 
   8   chr8_74971054     ZGre    C    G        0      0        2 
   8   chr8_74971054     ZHar    C    G        0      0        2 
   8   chr8_74971054   Sample    C    G        0      0        2 
   8   chr8_74973194     AAsi    G    T        0      0        2 
   8   chr8_74973194     AKia    G    T        0      0        2 
   8   chr8_74973194     AOna    G    T        0      0        2 
   8   chr8_74973194     ASom    G    T        0      0        2 
   8   chr8_74973194     HCab    G    T        1      2        2 
   8   chr8_74973194     HPrz    G    T        1      2        2 
   8   chr8_74973194     ZBoe    G    T        0      0        2 
   8   chr8_74973194     ZGre    G    T        0      0        2 
   8   chr8_74973194     ZHar    G    T        0      0        2 
   8   chr8_74973194   Sample    G    T        0      0        2 
   8   chr8_75000612     AAsi    A    T        0      0        2 
   8   chr8_75000612     AKia    A    T        0      0        2 
   8   chr8_75000612     AOna    A    T        0      0        2 
   8   chr8_75000612     ASom    A    T        0      0        2 
   8   chr8_75000612     HCab    A    T        0      0        2 
   8   chr8_75000612     HPrz    A    T        0      0        2 
   8   chr8_75000612     ZBoe    A    T        0      0        2 
   8   chr8_75000612     ZGre    A    T        0      0        2 
   8   chr8_75000612     ZHar    A    T        1      2        2 
   8   chr8_75000612   Sample    A    T        0      0        2 
   8   chr8_75015172     AAsi    A    C        0      0        2 
   8   chr8_75015172     AKia    A    C      0.5      1        2 
   8   chr8_75015172     AOna    A    C        0      0        2 
   8   chr8_75015172     ASom    A    C        0      0        2 
   8   chr8_75015172     HCab    A    C        0      0        2 
   8   chr8_75015172     HPrz    A    C        0      0        2 
   8   chr8_75015172     ZBoe    A    C        0      0        2 
   8   chr8_75015172     ZGre    A    C        0      0        2 
   8   chr8_75015172     ZHar    A    C        0      0        2 
   8   chr8_75015172   Sample    A    C        0      0        2 
   8   chr8_75034255     AAsi    A    C        0      0        2 
   8   chr8_75034255     AKia    A    C        0      0        2 
   8   chr8_75034255     AOna    A    C        0      0        2 
   8   chr8_75034255     ASom    A    C        0      0        2 
   8   chr8_75034255     HCab    A    C        0      0        2 
   8   chr8_75034255     HPrz    A    C        0      0        2 
   8   chr8_75034255     ZBoe    A    C        0      0        2 
   8   chr8_75034255     ZGre    A    C      0.5      1        2 
   8   chr8_75034255     ZHar    A    C        0      0        2 
   8   chr8_75034255   Sample    A    C        0      0        2 
   8   chr8_75074603     AAsi    C    A        0      0        2 
   8   chr8_75074603     AKia    C    A        0      0        2 
   8   chr8_75074603     AOna    C    A        0      0        2 
   8   chr8_75074603     ASom    C    A        0      0        2 
   8   chr8_75074603     HCab    C    A        1      2        2 
   8   chr8_75074603     HPrz    C    A        0      0        2 
   8   chr8_75074603     ZBoe    C    A        0      0        2 
   8   chr8_75074603     ZGre    C    A        0      0        2 
   8   chr8_75074603     ZHar    C    A        0      0        2 
   8   chr8_75074603   Sample    C    A        0      0        2 
   8   chr8_75118183     AAsi    T    A        0      0        2 
   8   chr8_75118183     AKia    T    A        0      0        2 
   8   chr8_75118183     AOna    T    A        0      0        2 
   8   chr8_75118183     ASom    T    A        0      0        2 
   8   chr8_75118183     HCab    T    A        0      0        2 
   8   chr8_75118183     HPrz    T    A        0      0        2 
   8   chr8_75118183     ZBoe    T    A        0      0        2 
   8   chr8_75118183     ZGre    T    A        1      2        2 
   8   chr8_75118183     ZHar    T    A        0      0        2 
   8   chr8_75118183   Sample    T    A        0      0        2 
   8   chr8_75130096     AAsi    G    C        0      0        2 
   8   chr8_75130096     AKia    G    C        0      0        2 
   8   chr8_75130096     AOna    G    C        0      0        2 
   8   chr8_75130096     ASom    G    C        0      0        2 
   8   chr8_75130096     HCab    G    C        0      0        2 
   8   chr8_75130096     HPrz    G    C        0      0        2 
   8   chr8_75130096     ZBoe    G    C        1      2        2 
   8   chr8_75130096     ZGre    G    C        1      2        2 
   8   chr8_75130096     ZHar    G    C        1      2        2 
   8   chr8_75130096   Sample    G    C        0      0        2 
   8   chr8_75130111     AAsi    A    T        0      0        2 
   8   chr8_75130111     AKia    A    T        0      0        2 
   8   chr8_75130111     AOna    A    T      0.5      1        2 
   8   chr8_75130111     ASom    A    T        0      0        2 
   8   chr8_75130111     HCab    A    T        0      0        2 
   8   chr8_75130111     HPrz    A    T        0      0        2 
   8   chr8_75130111     ZBoe    A    T        0      0        2 
   8   chr8_75130111     ZGre    A    T        0      0        2 
   8   chr8_75130111     ZHar    A    T        0      0        2 
   8   chr8_75130111   Sample    A    T        0      0        2 
   8   chr8_75166215     AAsi    G    T        0      0        2 
   8   chr8_75166215     AKia    G    T        0      0        2 
   8   chr8_75166215     AOna    G    T        0      0        2 
   8   chr8_75166215     ASom    G    T        0      0        2 
   8   chr8_75166215     HCab    G    T        0      0        2 
   8   chr8_75166215     HPrz    G    T        0      0        2 
   8   chr8_75166215     ZBoe    G    T        0      0        2 
   8   chr8_75166215     ZGre    G    T        0      0        2 
   8   chr8_75166215     ZHar    G    T        1      2        2 
   8   chr8_75166215   Sample    G    T        0      0        2 
   8   chr8_75196437     AAsi    C    G        0      0        2 
   8   chr8_75196437     AKia    C    G        0      0        2 
   8   chr8_75196437     AOna    C    G        0      0        2 
   8   chr8_75196437     ASom    C    G        0      0        2 
   8   chr8_75196437     HCab    C    G        1      2        2 
   8   chr8_75196437     HPrz    C    G        0      0        2 
   8   chr8_75196437     ZBoe    C    G        0      0        2 
   8   chr8_75196437     ZGre    C    G        0      0        2 
   8   chr8_75196437     ZHar    C    G        0      0        2 
   8   chr8_75196437   Sample    C    G        0      0        2 
   8   chr8_75213773     AAsi    A    C        0      0        2 
   8   chr8_75213773     AKia    A    C        0      0        2 
   8   chr8_75213773     AOna    A    C        0      0        2 
   8   chr8_75213773     ASom    A    C        0      0        2 
   8   chr8_75213773     HCab    A    C        1      2        2 
   8   chr8_75213773     HPrz    A    C        1      2        2 
   8   chr8_75213773     ZBoe    A    C        0      0        2 
   8   chr8_75213773     ZGre    A    C        0      0        2 
   8   chr8_75213773     ZHar    A    C        0      0        2 
   8   chr8_75213773   Sample    A    C        0      0        2 
   8   chr8_75216726     AAsi    G    T        0      0        2 
   8   chr8_75216726     AKia    G    T        0      0        2 
   8   chr8_75216726     AOna    G    T        0      0        2 
   8   chr8_75216726     ASom    G    T        0      0        2 
   8   chr8_75216726     HCab    G    T        0      0        2 
   8   chr8_75216726     HPrz    G    T        0      0        2 
   8   chr8_75216726     ZBoe    G    T        0      0        2 
   8   chr8_75216726     ZGre    G    T        0      0        2 
   8   chr8_75216726     ZHar    G    T        1      2        2 
   8   chr8_75216726   Sample    G    T        0      0        2 
   8   chr8_75244802     AAsi    T    G        0      0        2 
   8   chr8_75244802     AKia    T    G        0      0        2 
   8   chr8_75244802     AOna    T    G        0      0        2 
   8   chr8_75244802     ASom    T    G        0      0        2 
   8   chr8_75244802     HCab    T    G        0      0        2 
   8   chr8_75244802     HPrz    T    G        0      0        2 
   8   chr8_75244802     ZBoe    T    G        0      0        2 
   8   chr8_75244802     ZGre    T    G        0      0        2 
   8   chr8_75244802     ZHar    T    G      0.5      1        2 
   8   chr8_75244802   Sample    T    G        0      0        2 
   8   chr8_75252351     AAsi    A    T        0      0        2 
   8   chr8_75252351     AKia    A    T        0      0        2 
   8   chr8_75252351     AOna    A    T        0      0        2 
   8   chr8_75252351     ASom    A    T        0      0        2 
   8   chr8_75252351     HCab    A    T        0      0        2 
   8   chr8_75252351     HPrz    A    T        0      0        2 
   8   chr8_75252351     ZBoe    A    T      0.5      1        2 
   8   chr8_75252351     ZGre    A    T        0      0        2 
   8   chr8_75252351     ZHar    A    T        0      0        2 
   8   chr8_75252351   Sample    A    T        0      0        2 
   8   chr8_75258482     AAsi    T    G        0      0        2 
   8   chr8_75258482     AKia    T    G        0      0        2 
   8   chr8_75258482     AOna    T    G        0      0        2 
   8   chr8_75258482     ASom    T    G        0      0        2 
   8   chr8_75258482     HCab    T    G        0      0        2 
   8   chr8_75258482     HPrz    T    G        0      0        2 
   8   chr8_75258482     ZBoe    T    G        0      0        2 
   8   chr8_75258482     ZGre    T    G        0      0        2 
   8   chr8_75258482     ZHar    T    G        1      2        2 
   8   chr8_75258482   Sample    T    G        0      0        2 
   8   chr8_75273297     AAsi    C    A        0      0        2 
   8   chr8_75273297     AKia    C    A        0      0        2 
   8   chr8_75273297     AOna    C    A        0      0        2 
   8   chr8_75273297     ASom    C    A        0      0        2 
   8   chr8_75273297     HCab    C    A        0      0        2 
   8   chr8_75273297     HPrz    C    A        0      0        2 
   8   chr8_75273297     ZBoe    C    A        0      0        2 
   8   chr8_75273297     ZGre    C    A        0      0        2 
   8   chr8_75273297     ZHar    C    A      0.5      1        2 
   8   chr8_75273297   Sample    C    A        0      0        2 
   8   chr8_75276857     AAsi    T    G        0      0        2 
   8   chr8_75276857     AKia    T    G        0      0        2 
   8   chr8_75276857     AOna    T    G        0      0        2 
   8   chr8_75276857     ASom    T    G        0      0        2 
   8   chr8_75276857     HCab    T    G        0      0        2 
   8   chr8_75276857     HPrz    T    G        0      0        2 
   8   chr8_75276857     ZBoe    T    G        0      0        2 
   8   chr8_75276857     ZGre    T    G        1      2        2 
   8   chr8_75276857     ZHar    T    G        0      0        2 
   8   chr8_75276857   Sample    T    G        0      0        2 
   8   chr8_75292259     AAsi    A    T        0      0        2 
   8   chr8_75292259     AKia    A    T      0.5      1        2 
   8   chr8_75292259     AOna    A    T        0      0        2 
   8   chr8_75292259     ASom    A    T        0      0        2 
   8   chr8_75292259     HCab    A    T        0      0        2 
   8   chr8_75292259     HPrz    A    T        0      0        2 
   8   chr8_75292259     ZBoe    A    T        0      0        2 
   8   chr8_75292259     ZGre    A    T        0      0        2 
   8   chr8_75292259     ZHar    A    T        0      0        2 
   8   chr8_75292259   Sample    A    T        0      0        2 
   8   chr8_75294316     AAsi    T    G        0      0        2 
   8   chr8_75294316     AKia    T    G        0      0        2 
   8   chr8_75294316     AOna    T    G        0      0        2 
   8   chr8_75294316     ASom    T    G        0      0        2 
   8   chr8_75294316     HCab    T    G        1      2        2 
   8   chr8_75294316     HPrz    T    G        1      2        2 
   8   chr8_75294316     ZBoe    T    G        0      0        2 
   8   chr8_75294316     ZGre    T    G        0      0        2 
   8   chr8_75294316     ZHar    T    G        0      0        2 
   8   chr8_75294316   Sample    T    G        0      0        2 
   8   chr8_75320780     AAsi    T    G        0      0        2 
   8   chr8_75320780     AKia    T    G        0      0        2 
   8   chr8_75320780     AOna    T    G        0      0        2 
   8   chr8_75320780     ASom    T    G        0      0        2 
   8   chr8_75320780     HCab    T    G        1      2        2 
   8   chr8_75320780     HPrz    T    G        1      2        2 
   8   chr8_75320780     ZBoe    T    G        0      0        2 
   8   chr8_75320780     ZGre    T    G        0      0        2 
   8   chr8_75320780     ZHar    T    G        0      0        2 
   8   chr8_75320780   Sample    T    G        0      0        2 
   8   chr8_75326445     AAsi    A    C      0.5      1        2 
   8   chr8_75326445     AKia    A    C        0      0        2 
   8   chr8_75326445     AOna    A    C        0      0        2 
   8   chr8_75326445     ASom    A    C        0      0        2 
   8   chr8_75326445     HCab    A    C        0      0        2 
   8   chr8_75326445     HPrz    A    C        0      0        2 
   8   chr8_75326445     ZBoe    A    C        0      0        2 
   8   chr8_75326445     ZGre    A    C        0      0        2 
   8   chr8_75326445     ZHar    A    C        0      0        2 
   8   chr8_75326445   Sample    A    C        1      2        2 
   8   chr8_75353079     AAsi    C    A        0      0        2 
   8   chr8_75353079     AKia    C    A        0      0        2 
   8   chr8_75353079     AOna    C    A      0.5      1        2 
   8   chr8_75353079     ASom    C    A        0      0        2 
   8   chr8_75353079     HCab    C    A        0      0        2 
   8   chr8_75353079     HPrz    C    A        0      0        2 
   8   chr8_75353079     ZBoe    C    A        0      0        2 
   8   chr8_75353079     ZGre    C    A        0      0        2 
   8   chr8_75353079     ZHar    C    A        0      0        2 
   8   chr8_75353079   Sample    C    A        0      0        2 
   8   chr8_75354205     AAsi    T    G        0      0        2 
   8   chr8_75354205     AKia    T    G        0      0        2 
   8   chr8_75354205     AOna    T    G        0      0        2 
   8   chr8_75354205     ASom    T    G        0      0        2 
   8   chr8_75354205     HCab    T    G        0      0        2 
   8   chr8_75354205     HPrz    T    G        0      0        2 
   8   chr8_75354205     ZBoe    T    G        1      2        2 
   8   chr8_75354205     ZGre    T    G        0      0        2 
   8   chr8_75354205     ZHar    T    G        0      0        2 
   8   chr8_75354205   Sample    T    G        0      0        2 
   8   chr8_75358185     AAsi    C    G        0      0        2 
   8   chr8_75358185     AKia    C    G        1      2        2 
   8   chr8_75358185     AOna    C    G        0      0        2 
   8   chr8_75358185     ASom    C    G        0      0        2 
   8   chr8_75358185     HCab    C    G        0      0        2 
   8   chr8_75358185     HPrz    C    G        0      0        2 
   8   chr8_75358185     ZBoe    C    G        0      0        2 
   8   chr8_75358185     ZGre    C    G        0      0        2 
   8   chr8_75358185     ZHar    C    G        0      0        2 
   8   chr8_75358185   Sample    C    G        0      0        2 
   8   chr8_75359314     AAsi    C    G        0      0        2 
   8   chr8_75359314     AKia    C    G        0      0        2 
   8   chr8_75359314     AOna    C    G        0      0        2 
   8   chr8_75359314     ASom    C    G        0      0        2 
   8   chr8_75359314     HCab    C    G        0      0        2 
   8   chr8_75359314     HPrz    C    G        0      0        2 
   8   chr8_75359314     ZBoe    C    G      0.5      1        2 
   8   chr8_75359314     ZGre    C    G        1      2        2 
   8   chr8_75359314     ZHar    C    G        1      2        2 
   8   chr8_75359314   Sample    C    G        0      0        2 
   8   chr8_75360573     AAsi    T    G        0      0        2 
   8   chr8_75360573     AKia    T    G      0.5      1        2 
   8   chr8_75360573     AOna    T    G        0      0        2 
   8   chr8_75360573     ASom    T    G        0      0        2 
   8   chr8_75360573     HCab    T    G        0      0        2 
   8   chr8_75360573     HPrz    T    G        0      0        2 
   8   chr8_75360573     ZBoe    T    G        0      0        2 
   8   chr8_75360573     ZGre    T    G        0      0        2 
   8   chr8_75360573     ZHar    T    G        0      0        2 
   8   chr8_75360573   Sample    T    G        0      0        2 
   8   chr8_75363752     AAsi    T    A        0      0        2 
   8   chr8_75363752     AKia    T    A        0      0        2 
   8   chr8_75363752     AOna    T    A        0      0        2 
   8   chr8_75363752     ASom    T    A        0      0        2 
   8   chr8_75363752     HCab    T    A        0      0        2 
   8   chr8_75363752     HPrz    T    A        0      0        2 
   8   chr8_75363752     ZBoe    T    A        0      0        2 
   8   chr8_75363752     ZGre    T    A        1      2        2 
   8   chr8_75363752     ZHar    T    A        0      0        2 
   8   chr8_75363752   Sample    T    A        0      0        2 
   8   chr8_75374853     AAsi    G    T        0      0        2 
   8   chr8_75374853     AKia    G    T        0      0        2 
   8   chr8_75374853     AOna    G    T        0      0        2 
   8   chr8_75374853     ASom    G    T        0      0        2 
   8   chr8_75374853     HCab    G    T        0      0        2 
   8   chr8_75374853     HPrz    G    T        0      0        2 
   8   chr8_75374853     ZBoe    G    T        1      2        2 
   8   chr8_75374853     ZGre    G    T        0      0        2 
   8   chr8_75374853     ZHar    G    T        0      0        2 
   8   chr8_75374853   Sample    G    T        0      0        2 
   8   chr8_75377474     AAsi    G    T        0      0        2 
   8   chr8_75377474     AKia    G    T        0      0        2 
   8   chr8_75377474     AOna    G    T      0.5      1        2 
   8   chr8_75377474     ASom    G    T        0      0        2 
   8   chr8_75377474     HCab    G    T        0      0        2 
   8   chr8_75377474     HPrz    G    T        0      0        2 
   8   chr8_75377474     ZBoe    G    T        0      0        2 
   8   chr8_75377474     ZGre    G    T        0      0        2 
   8   chr8_75377474     ZHar    G    T        0      0        2 
   8   chr8_75377474   Sample    G    T        0      0        2 
   8   chr8_75397830     AAsi    G    C      0.5      1        2 
   8   chr8_75397830     AKia    G    C        0      0        2 
   8   chr8_75397830     AOna    G    C        0      0        2 
   8   chr8_75397830     ASom    G    C      0.5      1        2 
   8   chr8_75397830     HCab    G    C        0      0        2 
   8   chr8_75397830     HPrz    G    C        0      0        2 
   8   chr8_75397830     ZBoe    G    C        0      0        2 
   8   chr8_75397830     ZGre    G    C        0      0        2 
   8   chr8_75397830     ZHar    G    C        0      0        2 
   8   chr8_75397830   Sample    G    C        0      0        2 
   8   chr8_75416984     AAsi    T    A        0      0        2 
   8   chr8_75416984     AKia    T    A        0      0        2 
   8   chr8_75416984     AOna    T    A        0      0        2 
   8   chr8_75416984     ASom    T    A        0      0        2 
   8   chr8_75416984     HCab    T    A        0      0        2 
   8   chr8_75416984     HPrz    T    A        0      0        2 
   8   chr8_75416984     ZBoe    T    A        0      0        2 
   8   chr8_75416984     ZGre    T    A        0      0        2 
   8   chr8_75416984     ZHar    T    A      0.5      1        2 
   8   chr8_75416984   Sample    T    A        0      0        2 
   8   chr8_75439255     AAsi    A    T        0      0        2 
   8   chr8_75439255     AKia    A    T        0      0        2 
   8   chr8_75439255     AOna    A    T        0      0        2 
   8   chr8_75439255     ASom    A    T        0      0        2 
   8   chr8_75439255     HCab    A    T        0      0        2 
   8   chr8_75439255     HPrz    A    T        0      0        2 
   8   chr8_75439255     ZBoe    A    T        0      0        2 
   8   chr8_75439255     ZGre    A    T        0      0        2 
   8   chr8_75439255     ZHar    A    T        1      2        2 
   8   chr8_75439255   Sample    A    T        0      0        2 
   8   chr8_75450968     AAsi    T    A        0      0        2 
   8   chr8_75450968     AKia    T    A        0      0        2 
   8   chr8_75450968     AOna    T    A        0      0        2 
   8   chr8_75450968     ASom    T    A        0      0        2 
   8   chr8_75450968     HCab    T    A        1      2        2 
   8   chr8_75450968     HPrz    T    A        1      2        2 
   8   chr8_75450968     ZBoe    T    A        0      0        2 
   8   chr8_75450968     ZGre    T    A        0      0        2 
   8   chr8_75450968     ZHar    T    A        0      0        2 
   8   chr8_75450968   Sample    T    A        0      0        2 
   8   chr8_75469777     AAsi    G    T        0      0        2 
   8   chr8_75469777     AKia    G    T        1      2        2 
   8   chr8_75469777     AOna    G    T        0      0        2 
   8   chr8_75469777     ASom    G    T        0      0        2 
   8   chr8_75469777     HCab    G    T        0      0        2 
   8   chr8_75469777     HPrz    G    T        0      0        2 
   8   chr8_75469777     ZBoe    G    T        0      0        2 
   8   chr8_75469777     ZGre    G    T        0      0        2 
   8   chr8_75469777     ZHar    G    T        0      0        2 
   8   chr8_75469777   Sample    G    T        0      0        2 
   8   chr8_75478731     AAsi    G    T        0      0        2 
   8   chr8_75478731     AKia    G    T        0      0        2 
   8   chr8_75478731     AOna    G    T        0      0        2 
   8   chr8_75478731     ASom    G    T        0      0        2 
   8   chr8_75478731     HCab    G    T        0      0        2 
   8   chr8_75478731     HPrz    G    T        0      0        2 
   8   chr8_75478731     ZBoe    G    T      0.5      1        2 
   8   chr8_75478731     ZGre    G    T        0      0        2 
   8   chr8_75478731     ZHar    G    T        0      0        2 
   8   chr8_75478731   Sample    G    T        0      0        2 
   8   chr8_75495034     AAsi    C    G        0      0        2 
   8   chr8_75495034     AKia    C    G        0      0        2 
   8   chr8_75495034     AOna    C    G        0      0        2 
   8   chr8_75495034     ASom    C    G        0      0        2 
   8   chr8_75495034     HCab    C    G        0      0        2 
   8   chr8_75495034     HPrz    C    G        0      0        2 
   8   chr8_75495034     ZBoe    C    G        0      0        2 
   8   chr8_75495034     ZGre    C    G        0      0        2 
   8   chr8_75495034     ZHar    C    G        1      2        2 
   8   chr8_75495034   Sample    C    G        0      0        2 
   8   chr8_75511598     AAsi    T    A        0      0        2 
   8   chr8_75511598     AKia    T    A        0      0        2 
   8   chr8_75511598     AOna    T    A        0      0        2 
   8   chr8_75511598     ASom    T    A        0      0        2 
   8   chr8_75511598     HCab    T    A        0      0        2 
   8   chr8_75511598     HPrz    T    A        0      0        2 
   8   chr8_75511598     ZBoe    T    A        0      0        2 
   8   chr8_75511598     ZGre    T    A        0      0        2 
   8   chr8_75511598     ZHar    T    A        1      2        2 
   8   chr8_75511598   Sample    T    A        0      0        2 
   8   chr8_75515313     AAsi    T    G        0      0        2 
   8   chr8_75515313     AKia    T    G        1      2        2 
   8   chr8_75515313     AOna    T    G        0      0        2 
   8   chr8_75515313     ASom    T    G        0      0        2 
   8   chr8_75515313     HCab    T    G        0      0        2 
   8   chr8_75515313     HPrz    T    G        0      0        2 
   8   chr8_75515313     ZBoe    T    G        0      0        2 
   8   chr8_75515313     ZGre    T    G        0      0        2 
   8   chr8_75515313     ZHar    T    G        0      0        2 
   8   chr8_75515313   Sample    T    G        0      0        2 
   8   chr8_75527222     AAsi    C    G        0      0        2 
   8   chr8_75527222     AKia    C    G        0      0        2 
   8   chr8_75527222     AOna    C    G        0      0        2 
   8   chr8_75527222     ASom    C    G        0      0        2 
   8   chr8_75527222     HCab    C    G        1      2        2 
   8   chr8_75527222     HPrz    C    G        1      2        2 
   8   chr8_75527222     ZBoe    C    G        0      0        2 
   8   chr8_75527222     ZGre    C    G        0      0        2 
   8   chr8_75527222     ZHar    C    G        0      0        2 
   8   chr8_75527222   Sample    C    G        0      0        2 
   8   chr8_75530693     AAsi    C    G        0      0        2 
   8   chr8_75530693     AKia    C    G        0      0        2 
   8   chr8_75530693     AOna    C    G        0      0        2 
   8   chr8_75530693     ASom    C    G        0      0        2 
   8   chr8_75530693     HCab    C    G        0      0        2 
   8   chr8_75530693     HPrz    C    G        0      0        2 
   8   chr8_75530693     ZBoe    C    G        0      0        2 
   8   chr8_75530693     ZGre    C    G        1      2        2 
   8   chr8_75530693     ZHar    C    G        0      0        2 
   8   chr8_75530693   Sample    C    G        0      0        2 
   8   chr8_75544487     AAsi    T    G        0      0        2 
   8   chr8_75544487     AKia    T    G        0      0        2 
   8   chr8_75544487     AOna    T    G      0.5      1        2 
   8   chr8_75544487     ASom    T    G        0      0        2 
   8   chr8_75544487     HCab    T    G        0      0        2 
   8   chr8_75544487     HPrz    T    G        0      0        2 
   8   chr8_75544487     ZBoe    T    G        0      0        2 
   8   chr8_75544487     ZGre    T    G        0      0        2 
   8   chr8_75544487     ZHar    T    G        0      0        2 
   8   chr8_75544487   Sample    T    G        0      0        2 
   8   chr8_75594965     AAsi    C    A        0      0        2 
   8   chr8_75594965     AKia    C    A        0      0        2 
   8   chr8_75594965     AOna    C    A        0      0        2 
   8   chr8_75594965     ASom    C    A        0      0        2 
   8   chr8_75594965     HCab    C    A        0      0        2 
   8   chr8_75594965     HPrz    C    A        0      0        2 
   8   chr8_75594965     ZBoe    C    A        1      2        2 
   8   chr8_75594965     ZGre    C    A        0      0        2 
   8   chr8_75594965     ZHar    C    A        0      0        2 
   8   chr8_75594965   Sample    C    A        0      0        2 
   8   chr8_75596261     AAsi    G    T        0      0        2 
   8   chr8_75596261     AKia    G    T      0.5      1        2 
   8   chr8_75596261     AOna    G    T        0      0        2 
   8   chr8_75596261     ASom    G    T        0      0        2 
   8   chr8_75596261     HCab    G    T        0      0        2 
   8   chr8_75596261     HPrz    G    T        0      0        2 
   8   chr8_75596261     ZBoe    G    T        0      0        2 
   8   chr8_75596261     ZGre    G    T        0      0        2 
   8   chr8_75596261     ZHar    G    T        0      0        2 
   8   chr8_75596261   Sample    G    T        0      0        2 
   8   chr8_75613085     AAsi    C    G        0      0        2 
   8   chr8_75613085     AKia    C    G        0      0        2 
   8   chr8_75613085     AOna    C    G        0      0        2 
   8   chr8_75613085     ASom    C    G        0      0        2 
   8   chr8_75613085     HCab    C    G        0      0        2 
   8   chr8_75613085     HPrz    C    G        0      0        2 
   8   chr8_75613085     ZBoe    C    G      0.5      1        2 
   8   chr8_75613085     ZGre    C    G        0      0        2 
   8   chr8_75613085     ZHar    C    G        0      0        2 
   8   chr8_75613085   Sample    C    G        0      0        2 
   8   chr8_75619050     AAsi    A    C        0      0        2 
   8   chr8_75619050     AKia    A    C      0.5      1        2 
   8   chr8_75619050     AOna    A    C        0      0        2 
   8   chr8_75619050     ASom    A    C        0      0        2 
   8   chr8_75619050     HCab    A    C        0      0        2 
   8   chr8_75619050     HPrz    A    C        0      0        2 
   8   chr8_75619050     ZBoe    A    C        0      0        2 
   8   chr8_75619050     ZGre    A    C        0      0        2 
   8   chr8_75619050     ZHar    A    C        0      0        2 
   8   chr8_75619050   Sample    A    C        0      0        2 
   8   chr8_75637072     AAsi    T    G        0      0        2 
   8   chr8_75637072     AKia    T    G        0      0        2 
   8   chr8_75637072     AOna    T    G        0      0        2 
   8   chr8_75637072     ASom    T    G        0      0        2 
   8   chr8_75637072     HCab    T    G        0      0        2 
   8   chr8_75637072     HPrz    T    G        0      0        2 
   8   chr8_75637072     ZBoe    T    G        0      0        2 
   8   chr8_75637072     ZGre    T    G        0      0        2 
   8   chr8_75637072     ZHar    T    G      0.5      1        2 
   8   chr8_75637072   Sample    T    G        0      0        2 
   8   chr8_75638820     AAsi    C    A        0      0        2 
   8   chr8_75638820     AKia    C    A        0      0        2 
   8   chr8_75638820     AOna    C    A        0      0        2 
   8   chr8_75638820     ASom    C    A        0      0        2 
   8   chr8_75638820     HCab    C    A      0.5      1        2 
   8   chr8_75638820     HPrz    C    A        0      0        2 
   8   chr8_75638820     ZBoe    C    A        0      0        2 
   8   chr8_75638820     ZGre    C    A        0      0        2 
   8   chr8_75638820     ZHar    C    A        0      0        2 
   8   chr8_75638820   Sample    C    A        0      0        2 
   8   chr8_75645656     AAsi    G    C        0      0        2 
   8   chr8_75645656     AKia    G    C        0      0        2 
   8   chr8_75645656     AOna    G    C        0      0        2 
   8   chr8_75645656     ASom    G    C      0.5      1        2 
   8   chr8_75645656     HCab    G    C        0      0        2 
   8   chr8_75645656     HPrz    G    C        0      0        2 
   8   chr8_75645656     ZBoe    G    C        0      0        2 
   8   chr8_75645656     ZGre    G    C        0      0        2 
   8   chr8_75645656     ZHar    G    C        0      0        2 
   8   chr8_75645656   Sample    G    C        0      0        2 
   8   chr8_75670196     AAsi    G    C        0      0        2 
   8   chr8_75670196     AKia    G    C        0      0        2 
   8   chr8_75670196     AOna    G    C      0.5      1        2 
   8   chr8_75670196     ASom    G    C        0      0        2 
   8   chr8_75670196     HCab    G    C        0      0        2 
   8   chr8_75670196     HPrz    G    C        0      0        2 
   8   chr8_75670196     ZBoe    G    C        0      0        2 
   8   chr8_75670196     ZGre    G    C        0      0        2 
   8   chr8_75670196     ZHar    G    C        0      0        2 
   8   chr8_75670196   Sample    G    C        0      0        2 
   8   chr8_75671226     AAsi    G    T        0      0        2 
   8   chr8_75671226     AKia    G    T        0      0        2 
   8   chr8_75671226     AOna    G    T        0      0        2 
   8   chr8_75671226     ASom    G    T        0      0        2 
   8   chr8_75671226     HCab    G    T        0      0        2 
   8   chr8_75671226     HPrz    G    T        1      2        2 
   8   chr8_75671226     ZBoe    G    T        0      0        2 
   8   chr8_75671226     ZGre    G    T        0      0        2 
   8   chr8_75671226     ZHar    G    T        0      0        2 
   8   chr8_75671226   Sample    G    T        0      0        2 
   8   chr8_75706042     AAsi    T    G        0      0        2 
   8   chr8_75706042     AKia    T    G        0      0        2 
   8   chr8_75706042     AOna    T    G        0      0        2 
   8   chr8_75706042     ASom    T    G        0      0        2 
   8   chr8_75706042     HCab    T    G        0      0        2 
   8   chr8_75706042     HPrz    T    G        0      0        2 
   8   chr8_75706042     ZBoe    T    G        1      2        2 
   8   chr8_75706042     ZGre    T    G        1      2        2 
   8   chr8_75706042     ZHar    T    G        1      2        2 
   8   chr8_75706042   Sample    T    G        0      0        2 
   8   chr8_75716784     AAsi    C    G        0      0        2 
   8   chr8_75716784     AKia    C    G        0      0        2 
   8   chr8_75716784     AOna    C    G        0      0        2 
   8   chr8_75716784     ASom    C    G        0      0        2 
   8   chr8_75716784     HCab    C    G        0      0        2 
   8   chr8_75716784     HPrz    C    G        0      0        2 
   8   chr8_75716784     ZBoe    C    G        0      0        2 
   8   chr8_75716784     ZGre    C    G        1      2        2 
   8   chr8_75716784     ZHar    C    G        0      0        2 
   8   chr8_75716784   Sample    C    G        0      0        2 
   8   chr8_75738549     AAsi    T    G        0      0        2 
   8   chr8_75738549     AKia    T    G        0      0        2 
   8   chr8_75738549     AOna    T    G        0      0        2 
   8   chr8_75738549     ASom    T    G      0.5      1        2 
   8   chr8_75738549     HCab    T    G        0      0        2 
   8   chr8_75738549     HPrz    T    G        0      0        2 
   8   chr8_75738549     ZBoe    T    G        0      0        2 
   8   chr8_75738549     ZGre    T    G        0      0        2 
   8   chr8_75738549     ZHar    T    G        0      0        2 
   8   chr8_75738549   Sample    T    G        0      0        2 
   8   chr8_75740709     AAsi    A    C        0      0        2 
   8   chr8_75740709     AKia    A    C        1      2        2 
   8   chr8_75740709     AOna    A    C        0      0        2 
   8   chr8_75740709     ASom    A    C        0      0        2 
   8   chr8_75740709     HCab    A    C        0      0        2 
   8   chr8_75740709     HPrz    A    C        0      0        2 
   8   chr8_75740709     ZBoe    A    C        0      0        2 
   8   chr8_75740709     ZGre    A    C        0      0        2 
   8   chr8_75740709     ZHar    A    C        0      0        2 
   8   chr8_75740709   Sample    A    C        0      0        2 
   8   chr8_75750883     AAsi    A    T        0      0        2 
   8   chr8_75750883     AKia    A    T        0      0        2 
   8   chr8_75750883     AOna    A    T        0      0        2 
   8   chr8_75750883     ASom    A    T        0      0        2 
   8   chr8_75750883     HCab    A    T        1      2        2 
   8   chr8_75750883     HPrz    A    T        1      2        2 
   8   chr8_75750883     ZBoe    A    T        0      0        2 
   8   chr8_75750883     ZGre    A    T        0      0        2 
   8   chr8_75750883     ZHar    A    T        0      0        2 
   8   chr8_75750883   Sample    A    T        0      0        2 
   8   chr8_75756086     AAsi    T    A        0      0        2 
   8   chr8_75756086     AKia    T    A        1      2        2 
   8   chr8_75756086     AOna    T    A      0.5      1        2 
   8   chr8_75756086     ASom    T    A        0      0        2 
   8   chr8_75756086     HCab    T    A        0      0        2 
   8   chr8_75756086     HPrz    T    A        0      0        2 
   8   chr8_75756086     ZBoe    T    A        0      0        2 
   8   chr8_75756086     ZGre    T    A        0      0        2 
   8   chr8_75756086     ZHar    T    A        0      0        2 
   8   chr8_75756086   Sample    T    A        0      0        2 
   8   chr8_75783694     AAsi    C    A        0      0        2 
   8   chr8_75783694     AKia    C    A        0      0        2 
   8   chr8_75783694     AOna    C    A        0      0        2 
   8   chr8_75783694     ASom    C    A        0      0        2 
   8   chr8_75783694     HCab    C    A      0.5      1        2 
   8   chr8_75783694     HPrz    C    A      0.5      1        2 
   8   chr8_75783694     ZBoe    C    A        0      0        2 
   8   chr8_75783694     ZGre    C    A        0      0        2 
   8   chr8_75783694     ZHar    C    A        0      0        2 
   8   chr8_75783694   Sample    C    A        0      0        2 
   8   chr8_75787580     AAsi    A    T        0      0        2 
   8   chr8_75787580     AKia    A    T        0      0        2 
   8   chr8_75787580     AOna    A    T        0      0        2 
   8   chr8_75787580     ASom    A    T        0      0        2 
   8   chr8_75787580     HCab    A    T        0      0        2 
   8   chr8_75787580     HPrz    A    T        0      0        2 
   8   chr8_75787580     ZBoe    A    T        0      0        2 
   8   chr8_75787580     ZGre    A    T        0      0        2 
   8   chr8_75787580     ZHar    A    T      0.5      1        2 
   8   chr8_75787580   Sample    A    T        0      0        2 
   8   chr8_75799479     AAsi    A    C        0      0        2 
   8   chr8_75799479     AKia    A    C        0      0        2 
   8   chr8_75799479     AOna    A    C        0      0        2 
   8   chr8_75799479     ASom    A    C        0      0        2 
   8   chr8_75799479     HCab    A    C        0      0        2 
   8   chr8_75799479     HPrz    A    C        0      0        2 
   8   chr8_75799479     ZBoe    A    C        0      0        2 
   8   chr8_75799479     ZGre    A    C        0      0        2 
   8   chr8_75799479     ZHar    A    C        1      2        2 
   8   chr8_75799479   Sample    A    C        0      0        2 
   8   chr8_75799728     AAsi    G    C        0      0        2 
   8   chr8_75799728     AKia    G    C        0      0        2 
   8   chr8_75799728     AOna    G    C        0      0        2 
   8   chr8_75799728     ASom    G    C        0      0        2 
   8   chr8_75799728     HCab    G    C        1      2        2 
   8   chr8_75799728     HPrz    G    C        1      2        2 
   8   chr8_75799728     ZBoe    G    C        0      0        2 
   8   chr8_75799728     ZGre    G    C        0      0        2 
   8   chr8_75799728     ZHar    G    C        0      0        2 
   8   chr8_75799728   Sample    G    C        0      0        2 
   8   chr8_75817354     AAsi    G    T        0      0        2 
   8   chr8_75817354     AKia    G    T        0      0        2 
   8   chr8_75817354     AOna    G    T        0      0        2 
   8   chr8_75817354     ASom    G    T        0      0        2 
   8   chr8_75817354     HCab    G    T        1      2        2 
   8   chr8_75817354     HPrz    G    T        1      2        2 
   8   chr8_75817354     ZBoe    G    T        0      0        2 
   8   chr8_75817354     ZGre    G    T        0      0        2 
   8   chr8_75817354     ZHar    G    T        0      0        2 
   8   chr8_75817354   Sample    G    T        0      0        2 
   8   chr8_75875665     AAsi    C    G        0      0        2 
   8   chr8_75875665     AKia    C    G        0      0        2 
   8   chr8_75875665     AOna    C    G        0      0        2 
   8   chr8_75875665     ASom    C    G        0      0        2 
   8   chr8_75875665     HCab    C    G        0      0        2 
   8   chr8_75875665     HPrz    C    G        0      0        2 
   8   chr8_75875665     ZBoe    C    G      0.5      1        2 
   8   chr8_75875665     ZGre    C    G        1      2        2 
   8   chr8_75875665     ZHar    C    G        0      0        2 
   8   chr8_75875665   Sample    C    G        0      0        2 
   8   chr8_75883200     AAsi    G    T        0      0        2 
   8   chr8_75883200     AKia    G    T        0      0        2 
   8   chr8_75883200     AOna    G    T        0      0        2 
   8   chr8_75883200     ASom    G    T        0      0        2 
   8   chr8_75883200     HCab    G    T        0      0        2 
   8   chr8_75883200     HPrz    G    T      0.5      1        2 
   8   chr8_75883200     ZBoe    G    T        0      0        2 
   8   chr8_75883200     ZGre    G    T        0      0        2 
   8   chr8_75883200     ZHar    G    T        0      0        2 
   8   chr8_75883200   Sample    G    T        0      0        2 
   8   chr8_75941763     AAsi    C    G        0      0        2 
   8   chr8_75941763     AKia    C    G        0      0        2 
   8   chr8_75941763     AOna    C    G        0      0        2 
   8   chr8_75941763     ASom    C    G        0      0        2 
   8   chr8_75941763     HCab    C    G        1      2        2 
   8   chr8_75941763     HPrz    C    G        1      2        2 
   8   chr8_75941763     ZBoe    C    G        0      0        2 
   8   chr8_75941763     ZGre    C    G        0      0        2 
   8   chr8_75941763     ZHar    C    G        0      0        2 
   8   chr8_75941763   Sample    C    G        0      0        2 
   8   chr8_75959507     AAsi    A    T        0      0        2 
   8   chr8_75959507     AKia    A    T        0      0        2 
   8   chr8_75959507     AOna    A    T        0      0        2 
   8   chr8_75959507     ASom    A    T        0      0        2 
   8   chr8_75959507     HCab    A    T        0      0        2 
   8   chr8_75959507     HPrz    A    T      0.5      1        2 
   8   chr8_75959507     ZBoe    A    T        0      0        2 
   8   chr8_75959507     ZGre    A    T        0      0        2 
   8   chr8_75959507     ZHar    A    T        0      0        2 
   8   chr8_75959507   Sample    A    T        0      0        2 
   8   chr8_75976096     AAsi    G    T        1      2        2 
   8   chr8_75976096     AKia    G    T        0      0        2 
   8   chr8_75976096     AOna    G    T        0      0        2 
   8   chr8_75976096     ASom    G    T        1      2        2 
   8   chr8_75976096     HCab    G    T        0      0        2 
   8   chr8_75976096     HPrz    G    T        0      0        2 
   8   chr8_75976096     ZBoe    G    T        0      0        2 
   8   chr8_75976096     ZGre    G    T        0      0        2 
   8   chr8_75976096     ZHar    G    T        0      0        2 
   8   chr8_75976096   Sample    G    T        1      2        2 
   8   chr8_75977254     AAsi    T    A        0      0        2 
   8   chr8_75977254     AKia    T    A        0      0        2 
   8   chr8_75977254     AOna    T    A      0.5      1        2 
   8   chr8_75977254     ASom    T    A        0      0        2 
   8   chr8_75977254     HCab    T    A        0      0        2 
   8   chr8_75977254     HPrz    T    A        0      0        2 
   8   chr8_75977254     ZBoe    T    A        0      0        2 
   8   chr8_75977254     ZGre    T    A        0      0        2 
   8   chr8_75977254     ZHar    T    A        0      0        2 
   8   chr8_75977254   Sample    T    A        0      0        2 
   8   chr8_75989192     AAsi    C    A        0      0        2 
   8   chr8_75989192     AKia    C    A      0.5      1        2 
   8   chr8_75989192     AOna    C    A        0      0        2 
   8   chr8_75989192     ASom    C    A        0      0        2 
   8   chr8_75989192     HCab    C    A        0      0        2 
   8   chr8_75989192     HPrz    C    A        0      0        2 
   8   chr8_75989192     ZBoe    C    A        0      0        2 
   8   chr8_75989192     ZGre    C    A        0      0        2 
   8   chr8_75989192     ZHar    C    A        0      0        2 
   8   chr8_75989192   Sample    C    A        0      0        2 
   8   chr8_76044717     AAsi    A    C        1      2        2 
   8   chr8_76044717     AKia    A    C        0      0        2 
   8   chr8_76044717     AOna    A    C        0      0        2 
   8   chr8_76044717     ASom    A    C        1      2        2 
   8   chr8_76044717     HCab    A    C        0      0        2 
   8   chr8_76044717     HPrz    A    C        0      0        2 
   8   chr8_76044717     ZBoe    A    C        0      0        2 
   8   chr8_76044717     ZGre    A    C        0      0        2 
   8   chr8_76044717     ZHar    A    C        0      0        2 
   8   chr8_76044717   Sample    A    C        1      2        2 
   8   chr8_76051889     AAsi    C    A        0      0        2 
   8   chr8_76051889     AKia    C    A        0      0        2 
   8   chr8_76051889     AOna    C    A        0      0        2 
   8   chr8_76051889     ASom    C    A        0      0        2 
   8   chr8_76051889     HCab    C    A        1      2        2 
   8   chr8_76051889     HPrz    C    A        1      2        2 
   8   chr8_76051889     ZBoe    C    A        0      0        2 
   8   chr8_76051889     ZGre    C    A        0      0        2 
   8   chr8_76051889     ZHar    C    A        0      0        2 
   8   chr8_76051889   Sample    C    A        0      0        2 
   8   chr8_76061538     AAsi    C    A        0      0        2 
   8   chr8_76061538     AKia    C    A        0      0        2 
   8   chr8_76061538     AOna    C    A      0.5      1        2 
   8   chr8_76061538     ASom    C    A        0      0        2 
   8   chr8_76061538     HCab    C    A        0      0        2 
   8   chr8_76061538     HPrz    C    A        0      0        2 
   8   chr8_76061538     ZBoe    C    A        0      0        2 
   8   chr8_76061538     ZGre    C    A        0      0        2 
   8   chr8_76061538     ZHar    C    A        0      0        2 
   8   chr8_76061538   Sample    C    A        0      0        2 
   8   chr8_76093376     AAsi    A    C      0.5      1        2 
   8   chr8_76093376     AKia    A    C        0      0        2 
   8   chr8_76093376     AOna    A    C        0      0        2 
   8   chr8_76093376     ASom    A    C        1      2        2 
   8   chr8_76093376     HCab    A    C        0      0        2 
   8   chr8_76093376     HPrz    A    C        0      0        2 
   8   chr8_76093376     ZBoe    A    C        0      0        2 
   8   chr8_76093376     ZGre    A    C        0      0        2 
   8   chr8_76093376     ZHar    A    C        0      0        2 
   8   chr8_76093376   Sample    A    C        0      0        2 
   8   chr8_76115980     AAsi    G    T      0.5      1        2 
   8   chr8_76115980     AKia    G    T        0      0        2 
   8   chr8_76115980     AOna    G    T        0      0        2 
   8   chr8_76115980     ASom    G    T        0      0        2 
   8   chr8_76115980     HCab    G    T        0      0        2 
   8   chr8_76115980     HPrz    G    T        0      0        2 
   8   chr8_76115980     ZBoe    G    T        0      0        2 
   8   chr8_76115980     ZGre    G    T        0      0        2 
   8   chr8_76115980     ZHar    G    T        0      0        2 
   8   chr8_76115980   Sample    G    T        1      2        2 
   8   chr8_76128519     AAsi    A    T        0      0        2 
   8   chr8_76128519     AKia    A    T        0      0        2 
   8   chr8_76128519     AOna    A    T        0      0        2 
   8   chr8_76128519     ASom    A    T        1      2        2 
   8   chr8_76128519     HCab    A    T        0      0        2 
   8   chr8_76128519     HPrz    A    T        0      0        2 
   8   chr8_76128519     ZBoe    A    T        0      0        2 
   8   chr8_76128519     ZGre    A    T        0      0        2 
   8   chr8_76128519     ZHar    A    T        0      0        2 
   8   chr8_76128519   Sample    A    T        0      0        2 
   8   chr8_76130643     AAsi    T    G        0      0        2 
   8   chr8_76130643     AKia    T    G        0      0        2 
   8   chr8_76130643     AOna    T    G        0      0        2 
   8   chr8_76130643     ASom    T    G        0      0        2 
   8   chr8_76130643     HCab    T    G      0.5      1        2 
   8   chr8_76130643     HPrz    T    G        0      0        2 
   8   chr8_76130643     ZBoe    T    G        0      0        2 
   8   chr8_76130643     ZGre    T    G        0      0        2 
   8   chr8_76130643     ZHar    T    G        0      0        2 
   8   chr8_76130643   Sample    T    G        0      0        2 
   8   chr8_76153608     AAsi    C    A        0      0        2 
   8   chr8_76153608     AKia    C    A        0      0        2 
   8   chr8_76153608     AOna    C    A        0      0        2 
   8   chr8_76153608     ASom    C    A        0      0        2 
   8   chr8_76153608     HCab    C    A        0      0        2 
   8   chr8_76153608     HPrz    C    A        0      0        2 
   8   chr8_76153608     ZBoe    C    A        0      0        2 
   8   chr8_76153608     ZGre    C    A      0.5      1        2 
   8   chr8_76153608     ZHar    C    A        0      0        2 
   8   chr8_76153608   Sample    C    A        0      0        2 
   8   chr8_76159460     AAsi    T    G        0      0        2 
   8   chr8_76159460     AKia    T    G        0      0        2 
   8   chr8_76159460     AOna    T    G        0      0        2 
   8   chr8_76159460     ASom    T    G      0.5      1        2 
   8   chr8_76159460     HCab    T    G        0      0        2 
   8   chr8_76159460     HPrz    T    G        0      0        2 
   8   chr8_76159460     ZBoe    T    G        0      0        2 
   8   chr8_76159460     ZGre    T    G        0      0        2 
   8   chr8_76159460     ZHar    T    G        0      0        2 
   8   chr8_76159460   Sample    T    G        0      0        2 
   8   chr8_76183546     AAsi    T    G        0      0        2 
   8   chr8_76183546     AKia    T    G        0      0        2 
   8   chr8_76183546     AOna    T    G        0      0        2 
   8   chr8_76183546     ASom    T    G        0      0        2 
   8   chr8_76183546     HCab    T    G        1      2        2 
   8   chr8_76183546     HPrz    T    G        1      2        2 
   8   chr8_76183546     ZBoe    T    G        0      0        2 
   8   chr8_76183546     ZGre    T    G        0      0        2 
   8   chr8_76183546     ZHar    T    G        0      0        2 
   8   chr8_76183546   Sample    T    G        0      0        2 
   8   chr8_76188998     AAsi    G    C        0      0        2 
   8   chr8_76188998     AKia    G    C      0.5      1        2 
   8   chr8_76188998     AOna    G    C        0      0        2 
   8   chr8_76188998     ASom    G    C        0      0        2 
   8   chr8_76188998     HCab    G    C        0      0        2 
   8   chr8_76188998     HPrz    G    C        0      0        2 
   8   chr8_76188998     ZBoe    G    C        0      0        2 
   8   chr8_76188998     ZGre    G    C        0      0        2 
   8   chr8_76188998     ZHar    G    C        0      0        2 
   8   chr8_76188998   Sample    G    C        0      0        2 
   8   chr8_76205325     AAsi    A    C        0      0        2 
   8   chr8_76205325     AKia    A    C        1      2        2 
   8   chr8_76205325     AOna    A    C        0      0        2 
   8   chr8_76205325     ASom    A    C        0      0        2 
   8   chr8_76205325     HCab    A    C        0      0        2 
   8   chr8_76205325     HPrz    A    C        0      0        2 
   8   chr8_76205325     ZBoe    A    C        0      0        2 
   8   chr8_76205325     ZGre    A    C        0      0        2 
   8   chr8_76205325     ZHar    A    C        0      0        2 
   8   chr8_76205325   Sample    A    C        0      0        2 
   8   chr8_76210729     AAsi    T    G        0      0        2 
   8   chr8_76210729     AKia    T    G        0      0        2 
   8   chr8_76210729     AOna    T    G        0      0        2 
   8   chr8_76210729     ASom    T    G        0      0        2 
   8   chr8_76210729     HCab    T    G        1      2        2 
   8   chr8_76210729     HPrz    T    G        1      2        2 
   8   chr8_76210729     ZBoe    T    G        0      0        2 
   8   chr8_76210729     ZGre    T    G        0      0        2 
   8   chr8_76210729     ZHar    T    G        0      0        2 
   8   chr8_76210729   Sample    T    G        0      0        2 
   8   chr8_76220401     AAsi    G    C        0      0        2 
   8   chr8_76220401     AKia    G    C        0      0        2 
   8   chr8_76220401     AOna    G    C      0.5      1        2 
   8   chr8_76220401     ASom    G    C        0      0        2 
   8   chr8_76220401     HCab    G    C        0      0        2 
   8   chr8_76220401     HPrz    G    C        0      0        2 
   8   chr8_76220401     ZBoe    G    C        0      0        2 
   8   chr8_76220401     ZGre    G    C        0      0        2 
   8   chr8_76220401     ZHar    G    C        0      0        2 
   8   chr8_76220401   Sample    G    C        0      0        2 
   8   chr8_76234185     AAsi    A    T        0      0        2 
   8   chr8_76234185     AKia    A    T        0      0        2 
   8   chr8_76234185     AOna    A    T        0      0        2 
   8   chr8_76234185     ASom    A    T        0      0        2 
   8   chr8_76234185     HCab    A    T        1      2        2 
   8   chr8_76234185     HPrz    A    T        1      2        2 
   8   chr8_76234185     ZBoe    A    T        0      0        2 
   8   chr8_76234185     ZGre    A    T        0      0        2 
   8   chr8_76234185     ZHar    A    T        0      0        2 
   8   chr8_76234185   Sample    A    T        0      0        2 
   8   chr8_76267630     AAsi    A    T      0.5      1        2 
   8   chr8_76267630     AKia    A    T        0      0        2 
   8   chr8_76267630     AOna    A    T        0      0        2 
   8   chr8_76267630     ASom    A    T        0      0        2 
   8   chr8_76267630     HCab    A    T        0      0        2 
   8   chr8_76267630     HPrz    A    T        0      0        2 
   8   chr8_76267630     ZBoe    A    T        0      0        2 
   8   chr8_76267630     ZGre    A    T        0      0        2 
   8   chr8_76267630     ZHar    A    T        0      0        2 
   8   chr8_76267630   Sample    A    T        0      0        2 
   8   chr8_76277868     AAsi    T    A        0      0        2 
   8   chr8_76277868     AKia    T    A        0      0        2 
   8   chr8_76277868     AOna    T    A        0      0        2 
   8   chr8_76277868     ASom    T    A        0      0        2 
   8   chr8_76277868     HCab    T    A        1      2        2 
   8   chr8_76277868     HPrz    T    A        1      2        2 
   8   chr8_76277868     ZBoe    T    A        0      0        2 
   8   chr8_76277868     ZGre    T    A        0      0        2 
   8   chr8_76277868     ZHar    T    A        0      0        2 
   8   chr8_76277868   Sample    T    A        0      0        2 
   8   chr8_76280834     AAsi    T    G        0      0        2 
   8   chr8_76280834     AKia    T    G        1      2        2 
   8   chr8_76280834     AOna    T    G        0      0        2 
   8   chr8_76280834     ASom    T    G        0      0        2 
   8   chr8_76280834     HCab    T    G        0      0        2 
   8   chr8_76280834     HPrz    T    G        0      0        2 
   8   chr8_76280834     ZBoe    T    G        0      0        2 
   8   chr8_76280834     ZGre    T    G        0      0        2 
   8   chr8_76280834     ZHar    T    G        0      0        2 
   8   chr8_76280834   Sample    T    G        0      0        2 
   8   chr8_76299749     AAsi    T    G        0      0        2 
   8   chr8_76299749     AKia    T    G        0      0        2 
   8   chr8_76299749     AOna    T    G        0      0        2 
   8   chr8_76299749     ASom    T    G        0      0        2 
   8   chr8_76299749     HCab    T    G        1      2        2 
   8   chr8_76299749     HPrz    T    G        1      2        2 
   8   chr8_76299749     ZBoe    T    G        0      0        2 
   8   chr8_76299749     ZGre    T    G        0      0        2 
   8   chr8_76299749     ZHar    T    G        0      0        2 
   8   chr8_76299749   Sample    T    G        0      0        2 
   8   chr8_76300159     AAsi    A    C        0      0        2 
   8   chr8_76300159     AKia    A    C        1      2        2 
   8   chr8_76300159     AOna    A    C        1      2        2 
   8   chr8_76300159     ASom    A    C        0      0        2 
   8   chr8_76300159     HCab    A    C        0      0        2 
   8   chr8_76300159     HPrz    A    C        0      0        2 
   8   chr8_76300159     ZBoe    A    C        0      0        2 
   8   chr8_76300159     ZGre    A    C        0      0        2 
   8   chr8_76300159     ZHar    A    C        0      0        2 
   8   chr8_76300159   Sample    A    C        0      0        2 
   8   chr8_76309812     AAsi    A    T        0      0        2 
   8   chr8_76309812     AKia    A    T        0      0        2 
   8   chr8_76309812     AOna    A    T        0      0        2 
   8   chr8_76309812     ASom    A    T        0      0        2 
   8   chr8_76309812     HCab    A    T        0      0        2 
   8   chr8_76309812     HPrz    A    T        0      0        2 
   8   chr8_76309812     ZBoe    A    T        0      0        2 
   8   chr8_76309812     ZGre    A    T        1      2        2 
   8   chr8_76309812     ZHar    A    T        0      0        2 
   8   chr8_76309812   Sample    A    T        0      0        2 
   8   chr8_76327865     AAsi    G    T        0      0        2 
   8   chr8_76327865     AKia    G    T        0      0        2 
   8   chr8_76327865     AOna    G    T        0      0        2 
   8   chr8_76327865     ASom    G    T        0      0        2 
   8   chr8_76327865     HCab    G    T        0      0        2 
   8   chr8_76327865     HPrz    G    T        0      0        2 
   8   chr8_76327865     ZBoe    G    T        0      0        2 
   8   chr8_76327865     ZGre    G    T      0.5      1        2 
   8   chr8_76327865     ZHar    G    T        0      0        2 
   8   chr8_76327865   Sample    G    T        0      0        2 
   8   chr8_76336213     AAsi    T    A        0      0        2 
   8   chr8_76336213     AKia    T    A        0      0        2 
   8   chr8_76336213     AOna    T    A        0      0        2 
   8   chr8_76336213     ASom    T    A        0      0        2 
   8   chr8_76336213     HCab    T    A        0      0        2 
   8   chr8_76336213     HPrz    T    A        0      0        2 
   8   chr8_76336213     ZBoe    T    A        1      2        2 
   8   chr8_76336213     ZGre    T    A        0      0        2 
   8   chr8_76336213     ZHar    T    A        0      0        2 
   8   chr8_76336213   Sample    T    A        0      0        2 
   8   chr8_76364873     AAsi    A    C        0      0        2 
   8   chr8_76364873     AKia    A    C        0      0        2 
   8   chr8_76364873     AOna    A    C        0      0        2 
   8   chr8_76364873     ASom    A    C        0      0        2 
   8   chr8_76364873     HCab    A    C      0.5      1        2 
   8   chr8_76364873     HPrz    A    C        0      0        2 
   8   chr8_76364873     ZBoe    A    C        0      0        2 
   8   chr8_76364873     ZGre    A    C        0      0        2 
   8   chr8_76364873     ZHar    A    C        0      0        2 
   8   chr8_76364873   Sample    A    C        0      0        2 
   8   chr8_76373435     AAsi    C    G        0      0        2 
   8   chr8_76373435     AKia    C    G        0      0        2 
   8   chr8_76373435     AOna    C    G        0      0        2 
   8   chr8_76373435     ASom    C    G        0      0        2 
   8   chr8_76373435     HCab    C    G        1      2        2 
   8   chr8_76373435     HPrz    C    G        1      2        2 
   8   chr8_76373435     ZBoe    C    G        0      0        2 
   8   chr8_76373435     ZGre    C    G        0      0        2 
   8   chr8_76373435     ZHar    C    G        0      0        2 
   8   chr8_76373435   Sample    C    G        0      0        2 
   8   chr8_76383341     AAsi    G    T        1      2        2 
   8   chr8_76383341     AKia    G    T        0      0        2 
   8   chr8_76383341     AOna    G    T        0      0        2 
   8   chr8_76383341     ASom    G    T        1      2        2 
   8   chr8_76383341     HCab    G    T        0      0        2 
   8   chr8_76383341     HPrz    G    T        0      0        2 
   8   chr8_76383341     ZBoe    G    T        0      0        2 
   8   chr8_76383341     ZGre    G    T        0      0        2 
   8   chr8_76383341     ZHar    G    T        0      0        2 
   8   chr8_76383341   Sample    G    T        1      2        2 
   8   chr8_76406030     AAsi    C    A        0      0        2 
   8   chr8_76406030     AKia    C    A        0      0        2 
   8   chr8_76406030     AOna    C    A        0      0        2 
   8   chr8_76406030     ASom    C    A        0      0        2 
   8   chr8_76406030     HCab    C    A        0      0        2 
   8   chr8_76406030     HPrz    C    A        0      0        2 
   8   chr8_76406030     ZBoe    C    A      0.5      1        2 
   8   chr8_76406030     ZGre    C    A        0      0        2 
   8   chr8_76406030     ZHar    C    A        0      0        2 
   8   chr8_76406030   Sample    C    A        0      0        2 
   8   chr8_76470586     AAsi    C    A        0      0        2 
   8   chr8_76470586     AKia    C    A        0      0        2 
   8   chr8_76470586     AOna    C    A        0      0        2 
   8   chr8_76470586     ASom    C    A        0      0        2 
   8   chr8_76470586     HCab    C    A        0      0        2 
   8   chr8_76470586     HPrz    C    A        0      0        2 
   8   chr8_76470586     ZBoe    C    A        0      0        2 
   8   chr8_76470586     ZGre    C    A        1      2        2 
   8   chr8_76470586     ZHar    C    A        0      0        2 
   8   chr8_76470586   Sample    C    A        0      0        2 
   8   chr8_76489701     AAsi    C    G      0.5      1        2 
   8   chr8_76489701     AKia    C    G        0      0        2 
   8   chr8_76489701     AOna    C    G        0      0        2 
   8   chr8_76489701     ASom    C    G        0      0        2 
   8   chr8_76489701     HCab    C    G        0      0        2 
   8   chr8_76489701     HPrz    C    G        0      0        2 
   8   chr8_76489701     ZBoe    C    G        0      0        2 
   8   chr8_76489701     ZGre    C    G        0      0        2 
   8   chr8_76489701     ZHar    C    G        0      0        2 
   8   chr8_76489701   Sample    C    G        1      2        2 
   8   chr8_76500330     AAsi    A    C        0      0        2 
   8   chr8_76500330     AKia    A    C        0      0        2 
   8   chr8_76500330     AOna    A    C        0      0        2 
   8   chr8_76500330     ASom    A    C        0      0        2 
   8   chr8_76500330     HCab    A    C        0      0        2 
   8   chr8_76500330     HPrz    A    C        0      0        2 
   8   chr8_76500330     ZBoe    A    C      0.5      1        2 
   8   chr8_76500330     ZGre    A    C        0      0        2 
   8   chr8_76500330     ZHar    A    C        0      0        2 
   8   chr8_76500330   Sample    A    C        0      0        2 
   8   chr8_76580047     AAsi    A    T        0      0        2 
   8   chr8_76580047     AKia    A    T        0      0        2 
   8   chr8_76580047     AOna    A    T        0      0        2 
   8   chr8_76580047     ASom    A    T        0      0        2 
   8   chr8_76580047     HCab    A    T        1      2        2 
   8   chr8_76580047     HPrz    A    T        1      2        2 
   8   chr8_76580047     ZBoe    A    T        0      0        2 
   8   chr8_76580047     ZGre    A    T        0      0        2 
   8   chr8_76580047     ZHar    A    T        0      0        2 
   8   chr8_76580047   Sample    A    T        0      0        2 
   8   chr8_76580557     AAsi    G    C        0      0        2 
   8   chr8_76580557     AKia    G    C        0      0        2 
   8   chr8_76580557     AOna    G    C        0      0        2 
   8   chr8_76580557     ASom    G    C        0      0        2 
   8   chr8_76580557     HCab    G    C        0      0        2 
   8   chr8_76580557     HPrz    G    C        0      0        2 
   8   chr8_76580557     ZBoe    G    C      0.5      1        2 
   8   chr8_76580557     ZGre    G    C        0      0        2 
   8   chr8_76580557     ZHar    G    C        0      0        2 
   8   chr8_76580557   Sample    G    C        0      0        2 
   8   chr8_76597639     AAsi    G    T        0      0        2 
   8   chr8_76597639     AKia    G    T        0      0        2 
   8   chr8_76597639     AOna    G    T        0      0        2 
   8   chr8_76597639     ASom    G    T        0      0        2 
   8   chr8_76597639     HCab    G    T        0      0        2 
   8   chr8_76597639     HPrz    G    T        0      0        2 
   8   chr8_76597639     ZBoe    G    T        0      0        2 
   8   chr8_76597639     ZGre    G    T        1      2        2 
   8   chr8_76597639     ZHar    G    T        0      0        2 
   8   chr8_76597639   Sample    G    T        0      0        2 
   8   chr8_76599334     AAsi    T    A        0      0        2 
   8   chr8_76599334     AKia    T    A        0      0        2 
   8   chr8_76599334     AOna    T    A        0      0        2 
   8   chr8_76599334     ASom    T    A        0      0        2 
   8   chr8_76599334     HCab    T    A        1      2        2 
   8   chr8_76599334     HPrz    T    A        1      2        2 
   8   chr8_76599334     ZBoe    T    A        0      0        2 
   8   chr8_76599334     ZGre    T    A        0      0        2 
   8   chr8_76599334     ZHar    T    A        0      0        2 
   8   chr8_76599334   Sample    T    A        0      0        2 
   8   chr8_76609880     AAsi    A    C        0      0        2 
   8   chr8_76609880     AKia    A    C        0      0        2 
   8   chr8_76609880     AOna    A    C        0      0        2 
   8   chr8_76609880     ASom    A    C        0      0        2 
   8   chr8_76609880     HCab    A    C        0      0        2 
   8   chr8_76609880     HPrz    A    C        0      0        2 
   8   chr8_76609880     ZBoe    A    C        0      0        2 
   8   chr8_76609880     ZGre    A    C      0.5      1        2 
   8   chr8_76609880     ZHar    A    C        0      0        2 
   8   chr8_76609880   Sample    A    C        0      0        2 
   8   chr8_76610448     AAsi    C    G        0      0        2 
   8   chr8_76610448     AKia    C    G      0.5      1        2 
   8   chr8_76610448     AOna    C    G        0      0        2 
   8   chr8_76610448     ASom    C    G        0      0        2 
   8   chr8_76610448     HCab    C    G        0      0        2 
   8   chr8_76610448     HPrz    C    G        0      0        2 
   8   chr8_76610448     ZBoe    C    G        0      0        2 
   8   chr8_76610448     ZGre    C    G        0      0        2 
   8   chr8_76610448     ZHar    C    G        0      0        2 
   8   chr8_76610448   Sample    C    G        0      0        2 
   8   chr8_76622286     AAsi    G    T        0      0        2 
   8   chr8_76622286     AKia    G    T        0      0        2 
   8   chr8_76622286     AOna    G    T        0      0        2 
   8   chr8_76622286     ASom    G    T        0      0        2 
   8   chr8_76622286     HCab    G    T        0      0        2 
   8   chr8_76622286     HPrz    G    T        0      0        2 
   8   chr8_76622286     ZBoe    G    T        1      2        2 
   8   chr8_76622286     ZGre    G    T        0      0        2 
   8   chr8_76622286     ZHar    G    T        0      0        2 
   8   chr8_76622286   Sample    G    T        0      0        2 
   8   chr8_76624663     AAsi    G    T        0      0        2 
   8   chr8_76624663     AKia    G    T        0      0        2 
   8   chr8_76624663     AOna    G    T        0      0        2 
   8   chr8_76624663     ASom    G    T        0      0        2 
   8   chr8_76624663     HCab    G    T        1      2        2 
   8   chr8_76624663     HPrz    G    T        1      2        2 
   8   chr8_76624663     ZBoe    G    T        0      0        2 
   8   chr8_76624663     ZGre    G    T        0      0        2 
   8   chr8_76624663     ZHar    G    T        0      0        2 
   8   chr8_76624663   Sample    G    T        0      0        2 
   8   chr8_76627032     AAsi    C    G        0      0        2 
   8   chr8_76627032     AKia    C    G        0      0        2 
   8   chr8_76627032     AOna    C    G        0      0        2 
   8   chr8_76627032     ASom    C    G        0      0        2 
   8   chr8_76627032     HCab    C    G        1      2        2 
   8   chr8_76627032     HPrz    C    G        1      2        2 
   8   chr8_76627032     ZBoe    C    G        0      0        2 
   8   chr8_76627032     ZGre    C    G        0      0        2 
   8   chr8_76627032     ZHar    C    G        0      0        2 
   8   chr8_76627032   Sample    C    G        0      0        2 
   8   chr8_76637574     AAsi    A    T        0      0        2 
   8   chr8_76637574     AKia    A    T      0.5      1        2 
   8   chr8_76637574     AOna    A    T        0      0        2 
   8   chr8_76637574     ASom    A    T        0      0        2 
   8   chr8_76637574     HCab    A    T        0      0        2 
   8   chr8_76637574     HPrz    A    T        0      0        2 
   8   chr8_76637574     ZBoe    A    T        0      0        2 
   8   chr8_76637574     ZGre    A    T        0      0        2 
   8   chr8_76637574     ZHar    A    T        0      0        2 
   8   chr8_76637574   Sample    A    T        0      0        2 
   8   chr8_76639602     AAsi    C    A        0      0        2 
   8   chr8_76639602     AKia    C    A        0      0        2 
   8   chr8_76639602     AOna    C    A        0      0        2 
   8   chr8_76639602     ASom    C    A        0      0        2 
   8   chr8_76639602     HCab    C    A        0      0        2 
   8   chr8_76639602     HPrz    C    A        0      0        2 
   8   chr8_76639602     ZBoe    C    A        0      0        2 
   8   chr8_76639602     ZGre    C    A        1      2        2 
   8   chr8_76639602     ZHar    C    A        0      0        2 
   8   chr8_76639602   Sample    C    A        0      0        2 
   8   chr8_76641420     AAsi    A    T        1      2        2 
   8   chr8_76641420     AKia    A    T        0      0        2 
   8   chr8_76641420     AOna    A    T        0      0        2 
   8   chr8_76641420     ASom    A    T        1      2        2 
   8   chr8_76641420     HCab    A    T        0      0        2 
   8   chr8_76641420     HPrz    A    T        0      0        2 
   8   chr8_76641420     ZBoe    A    T        0      0        2 
   8   chr8_76641420     ZGre    A    T        0      0        2 
   8   chr8_76641420     ZHar    A    T        0      0        2 
   8   chr8_76641420   Sample    A    T        1      2        2 
   8   chr8_76666222     AAsi    C    G        0      0        2 
   8   chr8_76666222     AKia    C    G        0      0        2 
   8   chr8_76666222     AOna    C    G        0      0        2 
   8   chr8_76666222     ASom    C    G        0      0        2 
   8   chr8_76666222     HCab    C    G        1      2        2 
   8   chr8_76666222     HPrz    C    G        1      2        2 
   8   chr8_76666222     ZBoe    C    G        0      0        2 
   8   chr8_76666222     ZGre    C    G        0      0        2 
   8   chr8_76666222     ZHar    C    G        0      0        2 
   8   chr8_76666222   Sample    C    G        0      0        2 
   8   chr8_76698351     AAsi    A    C        0      0        2 
   8   chr8_76698351     AKia    A    C        0      0        2 
   8   chr8_76698351     AOna    A    C      0.5      1        2 
   8   chr8_76698351     ASom    A    C        0      0        2 
   8   chr8_76698351     HCab    A    C        0      0        2 
   8   chr8_76698351     HPrz    A    C        0      0        2 
   8   chr8_76698351     ZBoe    A    C        0      0        2 
   8   chr8_76698351     ZGre    A    C        0      0        2 
   8   chr8_76698351     ZHar    A    C        0      0        2 
   8   chr8_76698351   Sample    A    C        0      0        2 
   8   chr8_76709816     AAsi    C    G        0      0        2 
   8   chr8_76709816     AKia    C    G        0      0        2 
   8   chr8_76709816     AOna    C    G      0.5      1        2 
   8   chr8_76709816     ASom    C    G        0      0        2 
   8   chr8_76709816     HCab    C    G        0      0        2 
   8   chr8_76709816     HPrz    C    G        0      0        2 
   8   chr8_76709816     ZBoe    C    G        0      0        2 
   8   chr8_76709816     ZGre    C    G        0      0        2 
   8   chr8_76709816     ZHar    C    G        0      0        2 
   8   chr8_76709816   Sample    C    G        0      0        2 
   8   chr8_76716249     AAsi    A    T        0      0        2 
   8   chr8_76716249     AKia    A    T        0      0        2 
   8   chr8_76716249     AOna    A    T        0      0        2 
   8   chr8_76716249     ASom    A    T        0      0        2 
   8   chr8_76716249     HCab    A    T      0.5      1        2 
   8   chr8_76716249     HPrz    A    T        0      0        2 
   8   chr8_76716249     ZBoe    A    T        0      0        2 
   8   chr8_76716249     ZGre    A    T        0      0        2 
   8   chr8_76716249     ZHar    A    T        0      0        2 
   8   chr8_76716249   Sample    A    T        0      0        2 
   8   chr8_76735965     AAsi    T    A        0      0        2 
   8   chr8_76735965     AKia    T    A        0      0        2 
   8   chr8_76735965     AOna    T    A        0      0        2 
   8   chr8_76735965     ASom    T    A        0      0        2 
   8   chr8_76735965     HCab    T    A        0      0        2 
   8   chr8_76735965     HPrz    T    A        0      0        2 
   8   chr8_76735965     ZBoe    T    A        0      0        2 
   8   chr8_76735965     ZGre    T    A      0.5      1        2 
   8   chr8_76735965     ZHar    T    A        0      0        2 
   8   chr8_76735965   Sample    T    A        0      0        2 
   8   chr8_76744868     AAsi    G    C        1      2        2 
   8   chr8_76744868     AKia    G    C        0      0        2 
   8   chr8_76744868     AOna    G    C      0.5      1        2 
   8   chr8_76744868     ASom    G    C        1      2        2 
   8   chr8_76744868     HCab    G    C        0      0        2 
   8   chr8_76744868     HPrz    G    C        0      0        2 
   8   chr8_76744868     ZBoe    G    C        0      0        2 
   8   chr8_76744868     ZGre    G    C        0      0        2 
   8   chr8_76744868     ZHar    G    C        0      0        2 
   8   chr8_76744868   Sample    G    C        1      2        2 
   8   chr8_76764030     AAsi    C    A        0      0        2 
   8   chr8_76764030     AKia    C    A        0      0        2 
   8   chr8_76764030     AOna    C    A        0      0        2 
   8   chr8_76764030     ASom    C    A        0      0        2 
   8   chr8_76764030     HCab    C    A        1      2        2 
   8   chr8_76764030     HPrz    C    A        1      2        2 
   8   chr8_76764030     ZBoe    C    A        0      0        2 
   8   chr8_76764030     ZGre    C    A        0      0        2 
   8   chr8_76764030     ZHar    C    A        0      0        2 
   8   chr8_76764030   Sample    C    A        0      0        2 
   8   chr8_76776068     AAsi    G    T        0      0        2 
   8   chr8_76776068     AKia    G    T        0      0        2 
   8   chr8_76776068     AOna    G    T        0      0        2 
   8   chr8_76776068     ASom    G    T        0      0        2 
   8   chr8_76776068     HCab    G    T        1      2        2 
   8   chr8_76776068     HPrz    G    T        1      2        2 
   8   chr8_76776068     ZBoe    G    T        0      0        2 
   8   chr8_76776068     ZGre    G    T        0      0        2 
   8   chr8_76776068     ZHar    G    T        0      0        2 
   8   chr8_76776068   Sample    G    T        0      0        2 
   8   chr8_76779381     AAsi    G    C        0      0        2 
   8   chr8_76779381     AKia    G    C      0.5      1        2 
   8   chr8_76779381     AOna    G    C        0      0        2 
   8   chr8_76779381     ASom    G    C        0      0        2 
   8   chr8_76779381     HCab    G    C        0      0        2 
   8   chr8_76779381     HPrz    G    C        0      0        2 
   8   chr8_76779381     ZBoe    G    C        0      0        2 
   8   chr8_76779381     ZGre    G    C        0      0        2 
   8   chr8_76779381     ZHar    G    C        0      0        2 
   8   chr8_76779381   Sample    G    C        0      0        2 
   8   chr8_76793485     AAsi    T    G        0      0        2 
   8   chr8_76793485     AKia    T    G        0      0        2 
   8   chr8_76793485     AOna    T    G        0      0        2 
   8   chr8_76793485     ASom    T    G        0      0        2 
   8   chr8_76793485     HCab    T    G        1      2        2 
   8   chr8_76793485     HPrz    T    G        1      2        2 
   8   chr8_76793485     ZBoe    T    G        0      0        2 
   8   chr8_76793485     ZGre    T    G        0      0        2 
   8   chr8_76793485     ZHar    T    G        0      0        2 
   8   chr8_76793485   Sample    T    G        0      0        2 
   8   chr8_76800515     AAsi    T    G        0      0        2 
   8   chr8_76800515     AKia    T    G        0      0        2 
   8   chr8_76800515     AOna    T    G        0      0        2 
   8   chr8_76800515     ASom    T    G        0      0        2 
   8   chr8_76800515     HCab    T    G        0      0        2 
   8   chr8_76800515     HPrz    T    G      0.5      1        2 
   8   chr8_76800515     ZBoe    T    G        0      0        2 
   8   chr8_76800515     ZGre    T    G        0      0        2 
   8   chr8_76800515     ZHar    T    G        0      0        2 
   8   chr8_76800515   Sample    T    G        0      0        2 
   8   chr8_76801758     AAsi    G    C      0.5      1        2 
   8   chr8_76801758     AKia    G    C        0      0        2 
   8   chr8_76801758     AOna    G    C        0      0        2 
   8   chr8_76801758     ASom    G    C        0      0        2 
   8   chr8_76801758     HCab    G    C        0      0        2 
   8   chr8_76801758     HPrz    G    C        0      0        2 
   8   chr8_76801758     ZBoe    G    C        0      0        2 
   8   chr8_76801758     ZGre    G    C        0      0        2 
   8   chr8_76801758     ZHar    G    C        0      0        2 
   8   chr8_76801758   Sample    G    C        0      0        2 
   8   chr8_76807864     AAsi    C    A        0      0        2 
   8   chr8_76807864     AKia    C    A        0      0        2 
   8   chr8_76807864     AOna    C    A        0      0        2 
   8   chr8_76807864     ASom    C    A        0      0        2 
   8   chr8_76807864     HCab    C    A        0      0        2 
   8   chr8_76807864     HPrz    C    A        0      0        2 
   8   chr8_76807864     ZBoe    C    A        0      0        2 
   8   chr8_76807864     ZGre    C    A        1      2        2 
   8   chr8_76807864     ZHar    C    A        0      0        2 
   8   chr8_76807864   Sample    C    A        0      0        2 
   8   chr8_76824556     AAsi    C    A        0      0        2 
   8   chr8_76824556     AKia    C    A        0      0        2 
   8   chr8_76824556     AOna    C    A        0      0        2 
   8   chr8_76824556     ASom    C    A        0      0        2 
   8   chr8_76824556     HCab    C    A        0      0        2 
   8   chr8_76824556     HPrz    C    A        0      0        2 
   8   chr8_76824556     ZBoe    C    A        0      0        2 
   8   chr8_76824556     ZGre    C    A      0.5      1        2 
   8   chr8_76824556     ZHar    C    A        0      0        2 
   8   chr8_76824556   Sample    C    A        0      0        2 
   8   chr8_76836881     AAsi    G    C        0      0        2 
   8   chr8_76836881     AKia    G    C        0      0        2 
   8   chr8_76836881     AOna    G    C        0      0        2 
   8   chr8_76836881     ASom    G    C        0      0        2 
   8   chr8_76836881     HCab    G    C      0.5      1        2 
   8   chr8_76836881     HPrz    G    C        0      0        2 
   8   chr8_76836881     ZBoe    G    C        0      0        2 
   8   chr8_76836881     ZGre    G    C        0      0        2 
   8   chr8_76836881     ZHar    G    C        0      0        2 
   8   chr8_76836881   Sample    G    C        0      0        2 
   8   chr8_76909238     AAsi    A    C        0      0        2 
   8   chr8_76909238     AKia    A    C        0      0        2 
   8   chr8_76909238     AOna    A    C        0      0        2 
   8   chr8_76909238     ASom    A    C        0      0        2 
   8   chr8_76909238     HCab    A    C        0      0        2 
   8   chr8_76909238     HPrz    A    C        0      0        2 
   8   chr8_76909238     ZBoe    A    C      0.5      1        2 
   8   chr8_76909238     ZGre    A    C        0      0        2 
   8   chr8_76909238     ZHar    A    C        0      0        2 
   8   chr8_76909238   Sample    A    C        0      0        2 
   8   chr8_77019584     AAsi    A    C        0      0        2 
   8   chr8_77019584     AKia    A    C        0      0        2 
   8   chr8_77019584     AOna    A    C        0      0        2 
   8   chr8_77019584     ASom    A    C      0.5      1        2 
   8   chr8_77019584     HCab    A    C        0      0        2 
   8   chr8_77019584     HPrz    A    C        0      0        2 
   8   chr8_77019584     ZBoe    A    C        0      0        2 
   8   chr8_77019584     ZGre    A    C        0      0        2 
   8   chr8_77019584     ZHar    A    C        0      0        2 
   8   chr8_77019584   Sample    A    C        0      0        2 
   8   chr8_77045114     AAsi    T    G        0      0        2 
   8   chr8_77045114     AKia    T    G        1      2        2 
   8   chr8_77045114     AOna    T    G        0      0        2 
   8   chr8_77045114     ASom    T    G        0      0        2 
   8   chr8_77045114     HCab    T    G        1      2        2 
   8   chr8_77045114     HPrz    T    G        1      2        2 
   8   chr8_77045114     ZBoe    T    G        0      0        2 
   8   chr8_77045114     ZGre    T    G        0      0        2 
   8   chr8_77045114     ZHar    T    G        0      0        2 
   8   chr8_77045114   Sample    T    G        0      0        2 
   8   chr8_77049969     AAsi    G    C        0      0        2 
   8   chr8_77049969     AKia    G    C        0      0        2 
   8   chr8_77049969     AOna    G    C        0      0        2 
   8   chr8_77049969     ASom    G    C        0      0        2 
   8   chr8_77049969     HCab    G    C        1      2        2 
   8   chr8_77049969     HPrz    G    C        1      2        2 
   8   chr8_77049969     ZBoe    G    C        0      0        2 
   8   chr8_77049969     ZGre    G    C        0      0        2 
   8   chr8_77049969     ZHar    G    C        0      0        2 
   8   chr8_77049969   Sample    G    C        0      0        2 
   8   chr8_77058089     AAsi    C    A        0      0        2 
   8   chr8_77058089     AKia    C    A        0      0        2 
   8   chr8_77058089     AOna    C    A        0      0        2 
   8   chr8_77058089     ASom    C    A        0      0        2 
   8   chr8_77058089     HCab    C    A        0      0        2 
   8   chr8_77058089     HPrz    C    A        0      0        2 
   8   chr8_77058089     ZBoe    C    A      0.5      1        2 
   8   chr8_77058089     ZGre    C    A        0      0        2 
   8   chr8_77058089     ZHar    C    A        0      0        2 
   8   chr8_77058089   Sample    C    A        0      0        2 
   8   chr8_77067907     AAsi    T    A        0      0        2 
   8   chr8_77067907     AKia    T    A        1      2        2 
   8   chr8_77067907     AOna    T    A      0.5      1        2 
   8   chr8_77067907     ASom    T    A        0      0        2 
   8   chr8_77067907     HCab    T    A        0      0        2 
   8   chr8_77067907     HPrz    T    A        0      0        2 
   8   chr8_77067907     ZBoe    T    A        0      0        2 
   8   chr8_77067907     ZGre    T    A        0      0        2 
   8   chr8_77067907     ZHar    T    A        0      0        2 
   8   chr8_77067907   Sample    T    A        0      0        2 
   8   chr8_77122770     AAsi    A    C        0      0        2 
   8   chr8_77122770     AKia    A    C        0      0        2 
   8   chr8_77122770     AOna    A    C        0      0        2 
   8   chr8_77122770     ASom    A    C        0      0        2 
   8   chr8_77122770     HCab    A    C        0      0        2 
   8   chr8_77122770     HPrz    A    C      0.5      1        2 
   8   chr8_77122770     ZBoe    A    C        0      0        2 
   8   chr8_77122770     ZGre    A    C        0      0        2 
   8   chr8_77122770     ZHar    A    C        0      0        2 
   8   chr8_77122770   Sample    A    C        0      0        2 
   8   chr8_77138533     AAsi    A    C        0      0        2 
   8   chr8_77138533     AKia    A    C        0      0        2 
   8   chr8_77138533     AOna    A    C        0      0        2 
   8   chr8_77138533     ASom    A    C        0      0        2 
   8   chr8_77138533     HCab    A    C        1      2        2 
   8   chr8_77138533     HPrz    A    C      0.5      1        2 
   8   chr8_77138533     ZBoe    A    C        0      0        2 
   8   chr8_77138533     ZGre    A    C        0      0        2 
   8   chr8_77138533     ZHar    A    C        0      0        2 
   8   chr8_77138533   Sample    A    C        0      0        2 
   8   chr8_77140153     AAsi    G    T        0      0        2 
   8   chr8_77140153     AKia    G    T        0      0        2 
   8   chr8_77140153     AOna    G    T        0      0        2 
   8   chr8_77140153     ASom    G    T        0      0        2 
   8   chr8_77140153     HCab    G    T        0      0        2 
   8   chr8_77140153     HPrz    G    T        0      0        2 
   8   chr8_77140153     ZBoe    G    T        1      2        2 
   8   chr8_77140153     ZGre    G    T        0      0        2 
   8   chr8_77140153     ZHar    G    T        0      0        2 
   8   chr8_77140153   Sample    G    T        0      0        2 
   8   chr8_77143461     AAsi    A    T        0      0        2 
   8   chr8_77143461     AKia    A    T      0.5      1        2 
   8   chr8_77143461     AOna    A    T      0.5      1        2 
   8   chr8_77143461     ASom    A    T        0      0        2 
   8   chr8_77143461     HCab    A    T        0      0        2 
   8   chr8_77143461     HPrz    A    T        0      0        2 
   8   chr8_77143461     ZBoe    A    T        0      0        2 
   8   chr8_77143461     ZGre    A    T        0      0        2 
   8   chr8_77143461     ZHar    A    T        0      0        2 
   8   chr8_77143461   Sample    A    T        0      0        2 
   8   chr8_77170874     AAsi    G    C        0      0        2 
   8   chr8_77170874     AKia    G    C        0      0        2 
   8   chr8_77170874     AOna    G    C      0.5      1        2 
   8   chr8_77170874     ASom    G    C        0      0        2 
   8   chr8_77170874     HCab    G    C        0      0        2 
   8   chr8_77170874     HPrz    G    C        0      0        2 
   8   chr8_77170874     ZBoe    G    C        0      0        2 
   8   chr8_77170874     ZGre    G    C        0      0        2 
   8   chr8_77170874     ZHar    G    C        0      0        2 
   8   chr8_77170874   Sample    G    C        0      0        2 
   8   chr8_77174779     AAsi    G    T        0      0        2 
   8   chr8_77174779     AKia    G    T        0      0        2 
   8   chr8_77174779     AOna    G    T        0      0        2 
   8   chr8_77174779     ASom    G    T        0      0        2 
   8   chr8_77174779     HCab    G    T        0      0        2 
   8   chr8_77174779     HPrz    G    T        0      0        2 
   8   chr8_77174779     ZBoe    G    T      0.5      1        2 
   8   chr8_77174779     ZGre    G    T        0      0        2 
   8   chr8_77174779     ZHar    G    T        0      0        2 
   8   chr8_77174779   Sample    G    T        0      0        2 
   8   chr8_77224695     AAsi    G    T        0      0        2 
   8   chr8_77224695     AKia    G    T        0      0        2 
   8   chr8_77224695     AOna    G    T      0.5      1        2 
   8   chr8_77224695     ASom    G    T        0      0        2 
   8   chr8_77224695     HCab    G    T        0      0        2 
   8   chr8_77224695     HPrz    G    T        0      0        2 
   8   chr8_77224695     ZBoe    G    T        0      0        2 
   8   chr8_77224695     ZGre    G    T        0      0        2 
   8   chr8_77224695     ZHar    G    T        0      0        2 
   8   chr8_77224695   Sample    G    T        0      0        2 
   8   chr8_77226138     AAsi    C    G        0      0        2 
   8   chr8_77226138     AKia    C    G        1      2        2 
   8   chr8_77226138     AOna    C    G        0      0        2 
   8   chr8_77226138     ASom    C    G        0      0        2 
   8   chr8_77226138     HCab    C    G        0      0        2 
   8   chr8_77226138     HPrz    C    G        0      0        2 
   8   chr8_77226138     ZBoe    C    G        0      0        2 
   8   chr8_77226138     ZGre    C    G        0      0        2 
   8   chr8_77226138     ZHar    C    G        0      0        2 
   8   chr8_77226138   Sample    C    G        0      0        2 
   8   chr8_77243454     AAsi    C    A        0      0        2 
   8   chr8_77243454     AKia    C    A        0      0        2 
   8   chr8_77243454     AOna    C    A        0      0        2 
   8   chr8_77243454     ASom    C    A        0      0        2 
   8   chr8_77243454     HCab    C    A        0      0        2 
   8   chr8_77243454     HPrz    C    A        0      0        2 
   8   chr8_77243454     ZBoe    C    A      0.5      1        2 
   8   chr8_77243454     ZGre    C    A        0      0        2 
   8   chr8_77243454     ZHar    C    A        0      0        2 
   8   chr8_77243454   Sample    C    A        0      0        2 
   8   chr8_77245370     AAsi    A    C        0      0        2 
   8   chr8_77245370     AKia    A    C        0      0        2 
   8   chr8_77245370     AOna    A    C        0      0        2 
   8   chr8_77245370     ASom    A    C        0      0        2 
   8   chr8_77245370     HCab    A    C        1      2        2 
   8   chr8_77245370     HPrz    A    C        1      2        2 
   8   chr8_77245370     ZBoe    A    C        0      0        2 
   8   chr8_77245370     ZGre    A    C        0      0        2 
   8   chr8_77245370     ZHar    A    C        0      0        2 
   8   chr8_77245370   Sample    A    C        0      0        2 
   8   chr8_77281848     AAsi    A    T        0      0        2 
   8   chr8_77281848     AKia    A    T      0.5      1        2 
   8   chr8_77281848     AOna    A    T      0.5      1        2 
   8   chr8_77281848     ASom    A    T        0      0        2 
   8   chr8_77281848     HCab    A    T        0      0        2 
   8   chr8_77281848     HPrz    A    T        0      0        2 
   8   chr8_77281848     ZBoe    A    T        0      0        2 
   8   chr8_77281848     ZGre    A    T        0      0        2 
   8   chr8_77281848     ZHar    A    T        0      0        2 
   8   chr8_77281848   Sample    A    T        0      0        2 
   8   chr8_77315937     AAsi    G    C        0      0        2 
   8   chr8_77315937     AKia    G    C        0      0        2 
   8   chr8_77315937     AOna    G    C      0.5      1        2 
   8   chr8_77315937     ASom    G    C        0      0        2 
   8   chr8_77315937     HCab    G    C        0      0        2 
   8   chr8_77315937     HPrz    G    C        0      0        2 
   8   chr8_77315937     ZBoe    G    C        0      0        2 
   8   chr8_77315937     ZGre    G    C        0      0        2 
   8   chr8_77315937     ZHar    G    C        0      0        2 
   8   chr8_77315937   Sample    G    C        0      0        2 
   8   chr8_77321039     AAsi    A    T        0      0        2 
   8   chr8_77321039     AKia    A    T        1      2        2 
   8   chr8_77321039     AOna    A    T        0      0        2 
   8   chr8_77321039     ASom    A    T        0      0        2 
   8   chr8_77321039     HCab    A    T        0      0        2 
   8   chr8_77321039     HPrz    A    T        0      0        2 
   8   chr8_77321039     ZBoe    A    T        0      0        2 
   8   chr8_77321039     ZGre    A    T        0      0        2 
   8   chr8_77321039     ZHar    A    T        0      0        2 
   8   chr8_77321039   Sample    A    T        0      0        2 
   8   chr8_77321341     AAsi    G    C        0      0        2 
   8   chr8_77321341     AKia    G    C        0      0        2 
   8   chr8_77321341     AOna    G    C        0      0        2 
   8   chr8_77321341     ASom    G    C        0      0        2 
   8   chr8_77321341     HCab    G    C        0      0        2 
   8   chr8_77321341     HPrz    G    C        0      0        2 
   8   chr8_77321341     ZBoe    G    C        0      0        2 
   8   chr8_77321341     ZGre    G    C        1      2        2 
   8   chr8_77321341     ZHar    G    C        0      0        2 
   8   chr8_77321341   Sample    G    C        0      0        2 
   8   chr8_77348604     AAsi    G    C        0      0        2 
   8   chr8_77348604     AKia    G    C        0      0        2 
   8   chr8_77348604     AOna    G    C        0      0        2 
   8   chr8_77348604     ASom    G    C        0      0        2 
   8   chr8_77348604     HCab    G    C        1      2        2 
   8   chr8_77348604     HPrz    G    C        1      2        2 
   8   chr8_77348604     ZBoe    G    C        0      0        2 
   8   chr8_77348604     ZGre    G    C        0      0        2 
   8   chr8_77348604     ZHar    G    C        0      0        2 
   8   chr8_77348604   Sample    G    C        0      0        2 
   8   chr8_77378613     AAsi    A    C        0      0        2 
   8   chr8_77378613     AKia    A    C        0      0        2 
   8   chr8_77378613     AOna    A    C        0      0        2 
   8   chr8_77378613     ASom    A    C        0      0        2 
   8   chr8_77378613     HCab    A    C        0      0        2 
   8   chr8_77378613     HPrz    A    C        0      0        2 
   8   chr8_77378613     ZBoe    A    C        0      0        2 
   8   chr8_77378613     ZGre    A    C      0.5      1        2 
   8   chr8_77378613     ZHar    A    C        0      0        2 
   8   chr8_77378613   Sample    A    C        0      0        2 
   8   chr8_77430809     AAsi    G    C        0      0        2 
   8   chr8_77430809     AKia    G    C        0      0        2 
   8   chr8_77430809     AOna    G    C      0.5      1        2 
   8   chr8_77430809     ASom    G    C        0      0        2 
   8   chr8_77430809     HCab    G    C        1      2        2 
   8   chr8_77430809     HPrz    G    C        1      2        2 
   8   chr8_77430809     ZBoe    G    C        1      2        2 
   8   chr8_77430809     ZGre    G    C        1      2        2 
   8   chr8_77430809     ZHar    G    C        0      0        2 
   8   chr8_77430809   Sample    G    C        0      0        2 
   8   chr8_77452954     AAsi    A    T        1      2        2 
   8   chr8_77452954     AKia    A    T        0      0        2 
   8   chr8_77452954     AOna    A    T        0      0        2 
   8   chr8_77452954     ASom    A    T        0      0        2 
   8   chr8_77452954     HCab    A    T        0      0        2 
   8   chr8_77452954     HPrz    A    T        0      0        2 
   8   chr8_77452954     ZBoe    A    T        0      0        2 
   8   chr8_77452954     ZGre    A    T        0      0        2 
   8   chr8_77452954     ZHar    A    T        0      0        2 
   8   chr8_77452954   Sample    A    T        1      2        2 
   8   chr8_77464267     AAsi    T    A        0      0        2 
   8   chr8_77464267     AKia    T    A        0      0        2 
   8   chr8_77464267     AOna    T    A      0.5      1        2 
   8   chr8_77464267     ASom    T    A        0      0        2 
   8   chr8_77464267     HCab    T    A        0      0        2 
   8   chr8_77464267     HPrz    T    A        0      0        2 
   8   chr8_77464267     ZBoe    T    A        0      0        2 
   8   chr8_77464267     ZGre    T    A        0      0        2 
   8   chr8_77464267     ZHar    T    A        0      0        2 
   8   chr8_77464267   Sample    T    A        0      0        2 
   8   chr8_77485549     AAsi    C    G        1      2        2 
   8   chr8_77485549     AKia    C    G        0      0        2 
   8   chr8_77485549     AOna    C    G        0      0        2 
   8   chr8_77485549     ASom    C    G        1      2        2 
   8   chr8_77485549     HCab    C    G        0      0        2 
   8   chr8_77485549     HPrz    C    G        0      0        2 
   8   chr8_77485549     ZBoe    C    G        0      0        2 
   8   chr8_77485549     ZGre    C    G        0      0        2 
   8   chr8_77485549     ZHar    C    G        0      0        2 
   8   chr8_77485549   Sample    C    G        0      0        2 
   8   chr8_77487961     AAsi    C    A        0      0        2 
   8   chr8_77487961     AKia    C    A        1      2        2 
   8   chr8_77487961     AOna    C    A        0      0        2 
   8   chr8_77487961     ASom    C    A        0      0        2 
   8   chr8_77487961     HCab    C    A        0      0        2 
   8   chr8_77487961     HPrz    C    A        0      0        2 
   8   chr8_77487961     ZBoe    C    A        0      0        2 
   8   chr8_77487961     ZGre    C    A        0      0        2 
   8   chr8_77487961     ZHar    C    A        0      0        2 
   8   chr8_77487961   Sample    C    A        0      0        2 
   8   chr8_77492448     AAsi    T    G        0      0        2 
   8   chr8_77492448     AKia    T    G        0      0        2 
   8   chr8_77492448     AOna    T    G      0.5      1        2 
   8   chr8_77492448     ASom    T    G        0      0        2 
   8   chr8_77492448     HCab    T    G        0      0        2 
   8   chr8_77492448     HPrz    T    G        0      0        2 
   8   chr8_77492448     ZBoe    T    G        0      0        2 
   8   chr8_77492448     ZGre    T    G        0      0        2 
   8   chr8_77492448     ZHar    T    G        0      0        2 
   8   chr8_77492448   Sample    T    G        0      0        2 
   8   chr8_77512366     AAsi    C    A        0      0        2 
   8   chr8_77512366     AKia    C    A        0      0        2 
   8   chr8_77512366     AOna    C    A        0      0        2 
   8   chr8_77512366     ASom    C    A        0      0        2 
   8   chr8_77512366     HCab    C    A        0      0        2 
   8   chr8_77512366     HPrz    C    A        0      0        2 
   8   chr8_77512366     ZBoe    C    A        1      2        2 
   8   chr8_77512366     ZGre    C    A        0      0        2 
   8   chr8_77512366     ZHar    C    A        1      2        2 
   8   chr8_77512366   Sample    C    A        0      0        2 
   8   chr8_77517568     AAsi    C    G        0      0        2 
   8   chr8_77517568     AKia    C    G        0      0        2 
   8   chr8_77517568     AOna    C    G        0      0        2 
   8   chr8_77517568     ASom    C    G      0.5      1        2 
   8   chr8_77517568     HCab    C    G        0      0        2 
   8   chr8_77517568     HPrz    C    G        0      0        2 
   8   chr8_77517568     ZBoe    C    G        0      0        2 
   8   chr8_77517568     ZGre    C    G        0      0        2 
   8   chr8_77517568     ZHar    C    G        0      0        2 
   8   chr8_77517568   Sample    C    G        0      0        2 
   8   chr8_77522526     AAsi    A    C        0      0        2 
   8   chr8_77522526     AKia    A    C        1      2        2 
   8   chr8_77522526     AOna    A    C        0      0        2 
   8   chr8_77522526     ASom    A    C        0      0        2 
   8   chr8_77522526     HCab    A    C        0      0        2 
   8   chr8_77522526     HPrz    A    C        0      0        2 
   8   chr8_77522526     ZBoe    A    C        0      0        2 
   8   chr8_77522526     ZGre    A    C        0      0        2 
   8   chr8_77522526     ZHar    A    C        0      0        2 
   8   chr8_77522526   Sample    A    C        0      0        2 
   8   chr8_77531023     AAsi    T    A        0      0        2 
   8   chr8_77531023     AKia    T    A        0      0        2 
   8   chr8_77531023     AOna    T    A        0      0        2 
   8   chr8_77531023     ASom    T    A        0      0        2 
   8   chr8_77531023     HCab    T    A        0      0        2 
   8   chr8_77531023     HPrz    T    A      0.5      1        2 
   8   chr8_77531023     ZBoe    T    A        0      0        2 
   8   chr8_77531023     ZGre    T    A        0      0        2 
   8   chr8_77531023     ZHar    T    A        0      0        2 
   8   chr8_77531023   Sample    T    A        0      0        2 
   8   chr8_77587690     AAsi    G    T        0      0        2 
   8   chr8_77587690     AKia    G    T        0      0        2 
   8   chr8_77587690     AOna    G    T        0      0        2 
   8   chr8_77587690     ASom    G    T        0      0        2 
   8   chr8_77587690     HCab    G    T        0      0        2 
   8   chr8_77587690     HPrz    G    T        0      0        2 
   8   chr8_77587690     ZBoe    G    T        0      0        2 
   8   chr8_77587690     ZGre    G    T        0      0        2 
   8   chr8_77587690     ZHar    G    T        1      2        2 
   8   chr8_77587690   Sample    G    T        0      0        2 
   8   chr8_77609500     AAsi    T    G        0      0        2 
   8   chr8_77609500     AKia    T    G        0      0        2 
   8   chr8_77609500     AOna    T    G        0      0        2 
   8   chr8_77609500     ASom    T    G        0      0        2 
   8   chr8_77609500     HCab    T    G        0      0        2 
   8   chr8_77609500     HPrz    T    G        0      0        2 
   8   chr8_77609500     ZBoe    T    G        0      0        2 
   8   chr8_77609500     ZGre    T    G        1      2        2 
   8   chr8_77609500     ZHar    T    G        0      0        2 
   8   chr8_77609500   Sample    T    G        0      0        2 
   8   chr8_77615406     AAsi    C    G        0      0        2 
   8   chr8_77615406     AKia    C    G        0      0        2 
   8   chr8_77615406     AOna    C    G        0      0        2 
   8   chr8_77615406     ASom    C    G        0      0        2 
   8   chr8_77615406     HCab    C    G        1      2        2 
   8   chr8_77615406     HPrz    C    G        1      2        2 
   8   chr8_77615406     ZBoe    C    G        0      0        2 
   8   chr8_77615406     ZGre    C    G        0      0        2 
   8   chr8_77615406     ZHar    C    G        0      0        2 
   8   chr8_77615406   Sample    C    G        0      0        2 
   8   chr8_77625611     AAsi    A    C        0      0        2 
   8   chr8_77625611     AKia    A    C        0      0        2 
   8   chr8_77625611     AOna    A    C        0      0        2 
   8   chr8_77625611     ASom    A    C        0      0        2 
   8   chr8_77625611     HCab    A    C        1      2        2 
   8   chr8_77625611     HPrz    A    C        1      2        2 
   8   chr8_77625611     ZBoe    A    C        0      0        2 
   8   chr8_77625611     ZGre    A    C        0      0        2 
   8   chr8_77625611     ZHar    A    C        0      0        2 
   8   chr8_77625611   Sample    A    C        0      0        2 
   8   chr8_77635518     AAsi    T    A        0      0        2 
   8   chr8_77635518     AKia    T    A        0      0        2 
   8   chr8_77635518     AOna    T    A        0      0        2 
   8   chr8_77635518     ASom    T    A        0      0        2 
   8   chr8_77635518     HCab    T    A        0      0        2 
   8   chr8_77635518     HPrz    T    A        0      0        2 
   8   chr8_77635518     ZBoe    T    A        0      0        2 
   8   chr8_77635518     ZGre    T    A      0.5      1        2 
   8   chr8_77635518     ZHar    T    A        0      0        2 
   8   chr8_77635518   Sample    T    A        0      0        2 
   8   chr8_77640646     AAsi    G    T        0      0        2 
   8   chr8_77640646     AKia    G    T        0      0        2 
   8   chr8_77640646     AOna    G    T        0      0        2 
   8   chr8_77640646     ASom    G    T        0      0        2 
   8   chr8_77640646     HCab    G    T        1      2        2 
   8   chr8_77640646     HPrz    G    T        1      2        2 
   8   chr8_77640646     ZBoe    G    T        0      0        2 
   8   chr8_77640646     ZGre    G    T        0      0        2 
   8   chr8_77640646     ZHar    G    T        0      0        2 
   8   chr8_77640646   Sample    G    T        0      0        2 
   8   chr8_77648812     AAsi    C    G        0      0        2 
   8   chr8_77648812     AKia    C    G        0      0        2 
   8   chr8_77648812     AOna    C    G        0      0        2 
   8   chr8_77648812     ASom    C    G        0      0        2 
   8   chr8_77648812     HCab    C    G        0      0        2 
   8   chr8_77648812     HPrz    C    G        0      0        2 
   8   chr8_77648812     ZBoe    C    G        0      0        2 
   8   chr8_77648812     ZGre    C    G        1      2        2 
   8   chr8_77648812     ZHar    C    G        0      0        2 
   8   chr8_77648812   Sample    C    G        0      0        2 
   8   chr8_77654147     AAsi    T    G        0      0        2 
   8   chr8_77654147     AKia    T    G        0      0        2 
   8   chr8_77654147     AOna    T    G        0      0        2 
   8   chr8_77654147     ASom    T    G        0      0        2 
   8   chr8_77654147     HCab    T    G        0      0        2 
   8   chr8_77654147     HPrz    T    G      0.5      1        2 
   8   chr8_77654147     ZBoe    T    G        0      0        2 
   8   chr8_77654147     ZGre    T    G        0      0        2 
   8   chr8_77654147     ZHar    T    G        0      0        2 
   8   chr8_77654147   Sample    T    G        0      0        2 
   8   chr8_77659028     AAsi    C    A        0      0        2 
   8   chr8_77659028     AKia    C    A        0      0        2 
   8   chr8_77659028     AOna    C    A        0      0        2 
   8   chr8_77659028     ASom    C    A        0      0        2 
   8   chr8_77659028     HCab    C    A        0      0        2 
   8   chr8_77659028     HPrz    C    A      0.5      1        2 
   8   chr8_77659028     ZBoe    C    A        0      0        2 
   8   chr8_77659028     ZGre    C    A        0      0        2 
   8   chr8_77659028     ZHar    C    A        0      0        2 
   8   chr8_77659028   Sample    C    A        0      0        2 
   8   chr8_77669012     AAsi    T    A        0      0        2 
   8   chr8_77669012     AKia    T    A        0      0        2 
   8   chr8_77669012     AOna    T    A        0      0        2 
   8   chr8_77669012     ASom    T    A        0      0        2 
   8   chr8_77669012     HCab    T    A        0      0        2 
   8   chr8_77669012     HPrz    T    A      0.5      1        2 
   8   chr8_77669012     ZBoe    T    A        0      0        2 
   8   chr8_77669012     ZGre    T    A        0      0        2 
   8   chr8_77669012     ZHar    T    A        0      0        2 
   8   chr8_77669012   Sample    T    A        0      0        2 
   8   chr8_77704850     AAsi    C    A        0      0        2 
   8   chr8_77704850     AKia    C    A        1      2        2 
   8   chr8_77704850     AOna    C    A        0      0        2 
   8   chr8_77704850     ASom    C    A        0      0        2 
   8   chr8_77704850     HCab    C    A        0      0        2 
   8   chr8_77704850     HPrz    C    A        0      0        2 
   8   chr8_77704850     ZBoe    C    A        0      0        2 
   8   chr8_77704850     ZGre    C    A        0      0        2 
   8   chr8_77704850     ZHar    C    A        0      0        2 
   8   chr8_77704850   Sample    C    A        0      0        2 
   8   chr8_77743031     AAsi    C    A        0      0        2 
   8   chr8_77743031     AKia    C    A        0      0        2 
   8   chr8_77743031     AOna    C    A        0      0        2 
   8   chr8_77743031     ASom    C    A        0      0        2 
   8   chr8_77743031     HCab    C    A        1      2        2 
   8   chr8_77743031     HPrz    C    A        0      0        2 
   8   chr8_77743031     ZBoe    C    A        0      0        2 
   8   chr8_77743031     ZGre    C    A        0      0        2 
   8   chr8_77743031     ZHar    C    A        0      0        2 
   8   chr8_77743031   Sample    C    A        0      0        2 
   8   chr8_77767448     AAsi    G    C        1      2        2 
   8   chr8_77767448     AKia    G    C        0      0        2 
   8   chr8_77767448     AOna    G    C        0      0        2 
   8   chr8_77767448     ASom    G    C        1      2        2 
   8   chr8_77767448     HCab    G    C        0      0        2 
   8   chr8_77767448     HPrz    G    C        0      0        2 
   8   chr8_77767448     ZBoe    G    C        0      0        2 
   8   chr8_77767448     ZGre    G    C        0      0        2 
   8   chr8_77767448     ZHar    G    C        0      0        2 
   8   chr8_77767448   Sample    G    C        1      2        2 
   8   chr8_77771578     AAsi    G    C        0      0        2 
   8   chr8_77771578     AKia    G    C        0      0        2 
   8   chr8_77771578     AOna    G    C        0      0        2 
   8   chr8_77771578     ASom    G    C        0      0        2 
   8   chr8_77771578     HCab    G    C        0      0        2 
   8   chr8_77771578     HPrz    G    C        0      0        2 
   8   chr8_77771578     ZBoe    G    C      0.5      1        2 
   8   chr8_77771578     ZGre    G    C        0      0        2 
   8   chr8_77771578     ZHar    G    C        0      0        2 
   8   chr8_77771578   Sample    G    C        0      0        2 
   8   chr8_77772831     AAsi    C    A        0      0        2 
   8   chr8_77772831     AKia    C    A        0      0        2 
   8   chr8_77772831     AOna    C    A        0      0        2 
   8   chr8_77772831     ASom    C    A        0      0        2 
   8   chr8_77772831     HCab    C    A        1      2        2 
   8   chr8_77772831     HPrz    C    A        1      2        2 
   8   chr8_77772831     ZBoe    C    A        0      0        2 
   8   chr8_77772831     ZGre    C    A        0      0        2 
   8   chr8_77772831     ZHar    C    A        0      0        2 
   8   chr8_77772831   Sample    C    A        0      0        2 
   8   chr8_77783440     AAsi    G    T        0      0        2 
   8   chr8_77783440     AKia    G    T        0      0        2 
   8   chr8_77783440     AOna    G    T        0      0        2 
   8   chr8_77783440     ASom    G    T        0      0        2 
   8   chr8_77783440     HCab    G    T        0      0        2 
   8   chr8_77783440     HPrz    G    T        0      0        2 
   8   chr8_77783440     ZBoe    G    T        0      0        2 
   8   chr8_77783440     ZGre    G    T        0      0        2 
   8   chr8_77783440     ZHar    G    T        1      2        2 
   8   chr8_77783440   Sample    G    T        0      0        2 
   8   chr8_77784668     AAsi    G    C        0      0        2 
   8   chr8_77784668     AKia    G    C        1      2        2 
   8   chr8_77784668     AOna    G    C        1      2        2 
   8   chr8_77784668     ASom    G    C        0      0        2 
   8   chr8_77784668     HCab    G    C        0      0        2 
   8   chr8_77784668     HPrz    G    C        0      0        2 
   8   chr8_77784668     ZBoe    G    C        0      0        2 
   8   chr8_77784668     ZGre    G    C        0      0        2 
   8   chr8_77784668     ZHar    G    C        0      0        2 
   8   chr8_77784668   Sample    G    C        0      0        2 
   8   chr8_77821779     AAsi    C    G        0      0        2 
   8   chr8_77821779     AKia    C    G        0      0        2 
   8   chr8_77821779     AOna    C    G        0      0        2 
   8   chr8_77821779     ASom    C    G        0      0        2 
   8   chr8_77821779     HCab    C    G        1      2        2 
   8   chr8_77821779     HPrz    C    G        1      2        2 
   8   chr8_77821779     ZBoe    C    G        0      0        2 
   8   chr8_77821779     ZGre    C    G        0      0        2 
   8   chr8_77821779     ZHar    C    G        0      0        2 
   8   chr8_77821779   Sample    C    G        0      0        2 
   8   chr8_77853539     AAsi    G    T        0      0        2 
   8   chr8_77853539     AKia    G    T        0      0        2 
   8   chr8_77853539     AOna    G    T        0      0        2 
   8   chr8_77853539     ASom    G    T        0      0        2 
   8   chr8_77853539     HCab    G    T        1      2        2 
   8   chr8_77853539     HPrz    G    T        1      2        2 
   8   chr8_77853539     ZBoe    G    T        0      0        2 
   8   chr8_77853539     ZGre    G    T        0      0        2 
   8   chr8_77853539     ZHar    G    T        0      0        2 
   8   chr8_77853539   Sample    G    T        0      0        2 
   8   chr8_77867259     AAsi    A    C        0      0        2 
   8   chr8_77867259     AKia    A    C        1      2        2 
   8   chr8_77867259     AOna    A    C        0      0        2 
   8   chr8_77867259     ASom    A    C        0      0        2 
   8   chr8_77867259     HCab    A    C        0      0        2 
   8   chr8_77867259     HPrz    A    C        0      0        2 
   8   chr8_77867259     ZBoe    A    C        0      0        2 
   8   chr8_77867259     ZGre    A    C        0      0        2 
   8   chr8_77867259     ZHar    A    C        0      0        2 
   8   chr8_77867259   Sample    A    C        0      0        2 
   8   chr8_77870403     AAsi    A    T        0      0        2 
   8   chr8_77870403     AKia    A    T        0      0        2 
   8   chr8_77870403     AOna    A    T        0      0        2 
   8   chr8_77870403     ASom    A    T        0      0        2 
   8   chr8_77870403     HCab    A    T        0      0        2 
   8   chr8_77870403     HPrz    A    T      0.5      1        2 
   8   chr8_77870403     ZBoe    A    T        0      0        2 
   8   chr8_77870403     ZGre    A    T        0      0        2 
   8   chr8_77870403     ZHar    A    T        0      0        2 
   8   chr8_77870403   Sample    A    T        0      0        2 
   8   chr8_77873023     AAsi    G    C        0      0        2 
   8   chr8_77873023     AKia    G    C        1      2        2 
   8   chr8_77873023     AOna    G    C        1      2        2 
   8   chr8_77873023     ASom    G    C        0      0        2 
   8   chr8_77873023     HCab    G    C        0      0        2 
   8   chr8_77873023     HPrz    G    C        0      0        2 
   8   chr8_77873023     ZBoe    G    C        0      0        2 
   8   chr8_77873023     ZGre    G    C        0      0        2 
   8   chr8_77873023     ZHar    G    C        0      0        2 
   8   chr8_77873023   Sample    G    C        0      0        2 
   8   chr8_77896002     AAsi    G    C        0      0        2 
   8   chr8_77896002     AKia    G    C        0      0        2 
   8   chr8_77896002     AOna    G    C        0      0        2 
   8   chr8_77896002     ASom    G    C        0      0        2 
   8   chr8_77896002     HCab    G    C        1      2        2 
   8   chr8_77896002     HPrz    G    C        1      2        2 
   8   chr8_77896002     ZBoe    G    C        0      0        2 
   8   chr8_77896002     ZGre    G    C        0      0        2 
   8   chr8_77896002     ZHar    G    C        0      0        2 
   8   chr8_77896002   Sample    G    C        0      0        2 
   8   chr8_77897655     AAsi    A    T        0      0        2 
   8   chr8_77897655     AKia    A    T        0      0        2 
   8   chr8_77897655     AOna    A    T        0      0        2 
   8   chr8_77897655     ASom    A    T        0      0        2 
   8   chr8_77897655     HCab    A    T        0      0        2 
   8   chr8_77897655     HPrz    A    T        0      0        2 
   8   chr8_77897655     ZBoe    A    T        0      0        2 
   8   chr8_77897655     ZGre    A    T        1      2        2 
   8   chr8_77897655     ZHar    A    T        0      0        2 
   8   chr8_77897655   Sample    A    T        0      0        2 
   8   chr8_77900959     AAsi    C    A        0      0        2 
   8   chr8_77900959     AKia    C    A        0      0        2 
   8   chr8_77900959     AOna    C    A        0      0        2 
   8   chr8_77900959     ASom    C    A        0      0        2 
   8   chr8_77900959     HCab    C    A        0      0        2 
   8   chr8_77900959     HPrz    C    A        0      0        2 
   8   chr8_77900959     ZBoe    C    A        1      2        2 
   8   chr8_77900959     ZGre    C    A        0      0        2 
   8   chr8_77900959     ZHar    C    A        1      2        2 
   8   chr8_77900959   Sample    C    A        0      0        2 
   8   chr8_77911330     AAsi    C    G        0      0        2 
   8   chr8_77911330     AKia    C    G        1      2        2 
   8   chr8_77911330     AOna    C    G        0      0        2 
   8   chr8_77911330     ASom    C    G        0      0        2 
   8   chr8_77911330     HCab    C    G        0      0        2 
   8   chr8_77911330     HPrz    C    G        0      0        2 
   8   chr8_77911330     ZBoe    C    G        0      0        2 
   8   chr8_77911330     ZGre    C    G        0      0        2 
   8   chr8_77911330     ZHar    C    G        0      0        2 
   8   chr8_77911330   Sample    C    G        0      0        2 
   8   chr8_77917463     AAsi    T    G        0      0        2 
   8   chr8_77917463     AKia    T    G        0      0        2 
   8   chr8_77917463     AOna    T    G        0      0        2 
   8   chr8_77917463     ASom    T    G        0      0        2 
   8   chr8_77917463     HCab    T    G        0      0        2 
   8   chr8_77917463     HPrz    T    G        0      0        2 
   8   chr8_77917463     ZBoe    T    G        0      0        2 
   8   chr8_77917463     ZGre    T    G        0      0        2 
   8   chr8_77917463     ZHar    T    G        1      2        2 
   8   chr8_77917463   Sample    T    G        0      0        2 
   8   chr8_77927643     AAsi    A    C        0      0        2 
   8   chr8_77927643     AKia    A    C        0      0        2 
   8   chr8_77927643     AOna    A    C        0      0        2 
   8   chr8_77927643     ASom    A    C        0      0        2 
   8   chr8_77927643     HCab    A    C        0      0        2 
   8   chr8_77927643     HPrz    A    C      0.5      1        2 
   8   chr8_77927643     ZBoe    A    C        0      0        2 
   8   chr8_77927643     ZGre    A    C        0      0        2 
   8   chr8_77927643     ZHar    A    C        0      0        2 
   8   chr8_77927643   Sample    A    C        0      0        2 
   8   chr8_77932413     AAsi    T    G        0      0        2 
   8   chr8_77932413     AKia    T    G        0      0        2 
   8   chr8_77932413     AOna    T    G        0      0        2 
   8   chr8_77932413     ASom    T    G        0      0        2 
   8   chr8_77932413     HCab    T    G        1      2        2 
   8   chr8_77932413     HPrz    T    G        1      2        2 
   8   chr8_77932413     ZBoe    T    G        0      0        2 
   8   chr8_77932413     ZGre    T    G        0      0        2 
   8   chr8_77932413     ZHar    T    G        0      0        2 
   8   chr8_77932413   Sample    T    G        0      0        2 
   8   chr8_77978356     AAsi    A    T        0      0        2 
   8   chr8_77978356     AKia    A    T        0      0        2 
   8   chr8_77978356     AOna    A    T        0      0        2 
   8   chr8_77978356     ASom    A    T        0      0        2 
   8   chr8_77978356     HCab    A    T        1      2        2 
   8   chr8_77978356     HPrz    A    T      0.5      1        2 
   8   chr8_77978356     ZBoe    A    T        0      0        2 
   8   chr8_77978356     ZGre    A    T        0      0        2 
   8   chr8_77978356     ZHar    A    T        0      0        2 
   8   chr8_77978356   Sample    A    T        0      0        2 
   8   chr8_77981125     AAsi    G    C        0      0        2 
   8   chr8_77981125     AKia    G    C        0      0        2 
   8   chr8_77981125     AOna    G    C        0      0        2 
   8   chr8_77981125     ASom    G    C        0      0        2 
   8   chr8_77981125     HCab    G    C        0      0        2 
   8   chr8_77981125     HPrz    G    C        0      0        2 
   8   chr8_77981125     ZBoe    G    C        0      0        2 
   8   chr8_77981125     ZGre    G    C      0.5      1        2 
   8   chr8_77981125     ZHar    G    C        0      0        2 
   8   chr8_77981125   Sample    G    C        0      0        2 
   8   chr8_78015610     AAsi    G    T        0      0        2 
   8   chr8_78015610     AKia    G    T        0      0        2 
   8   chr8_78015610     AOna    G    T        0      0        2 
   8   chr8_78015610     ASom    G    T        0      0        2 
   8   chr8_78015610     HCab    G    T        0      0        2 
   8   chr8_78015610     HPrz    G    T        0      0        2 
   8   chr8_78015610     ZBoe    G    T        0      0        2 
   8   chr8_78015610     ZGre    G    T        1      2        2 
   8   chr8_78015610     ZHar    G    T        0      0        2 
   8   chr8_78015610   Sample    G    T        0      0        2 
   8   chr8_78034119     AAsi    C    A        0      0        2 
   8   chr8_78034119     AKia    C    A        0      0        2 
   8   chr8_78034119     AOna    C    A        0      0        2 
   8   chr8_78034119     ASom    C    A        0      0        2 
   8   chr8_78034119     HCab    C    A        0      0        2 
   8   chr8_78034119     HPrz    C    A        0      0        2 
   8   chr8_78034119     ZBoe    C    A        0      0        2 
   8   chr8_78034119     ZGre    C    A        0      0        2 
   8   chr8_78034119     ZHar    C    A        1      2        2 
   8   chr8_78034119   Sample    C    A        0      0        2 
   8   chr8_78047765     AAsi    C    G        0      0        2 
   8   chr8_78047765     AKia    C    G        0      0        2 
   8   chr8_78047765     AOna    C    G        0      0        2 
   8   chr8_78047765     ASom    C    G        0      0        2 
   8   chr8_78047765     HCab    C    G        1      2        2 
   8   chr8_78047765     HPrz    C    G        1      2        2 
   8   chr8_78047765     ZBoe    C    G        0      0        2 
   8   chr8_78047765     ZGre    C    G        0      0        2 
   8   chr8_78047765     ZHar    C    G        0      0        2 
   8   chr8_78047765   Sample    C    G        0      0        2 
   8   chr8_78050027     AAsi    T    A        0      0        2 
   8   chr8_78050027     AKia    T    A      0.5      1        2 
   8   chr8_78050027     AOna    T    A        0      0        2 
   8   chr8_78050027     ASom    T    A        0      0        2 
   8   chr8_78050027     HCab    T    A        0      0        2 
   8   chr8_78050027     HPrz    T    A        0      0        2 
   8   chr8_78050027     ZBoe    T    A        0      0        2 
   8   chr8_78050027     ZGre    T    A        0      0        2 
   8   chr8_78050027     ZHar    T    A        0      0        2 
   8   chr8_78050027   Sample    T    A        0      0        2 
   8   chr8_78067492     AAsi    C    G        0      0        2 
   8   chr8_78067492     AKia    C    G        0      0        2 
   8   chr8_78067492     AOna    C    G        0      0        2 
   8   chr8_78067492     ASom    C    G        0      0        2 
   8   chr8_78067492     HCab    C    G        0      0        2 
   8   chr8_78067492     HPrz    C    G      0.5      1        2 
   8   chr8_78067492     ZBoe    C    G        0      0        2 
   8   chr8_78067492     ZGre    C    G        0      0        2 
   8   chr8_78067492     ZHar    C    G        0      0        2 
   8   chr8_78067492   Sample    C    G        0      0        2 
   8   chr8_78074031     AAsi    G    T        0      0        2 
   8   chr8_78074031     AKia    G    T        0      0        2 
   8   chr8_78074031     AOna    G    T        0      0        2 
   8   chr8_78074031     ASom    G    T        0      0        2 
   8   chr8_78074031     HCab    G    T        0      0        2 
   8   chr8_78074031     HPrz    G    T        0      0        2 
   8   chr8_78074031     ZBoe    G    T        0      0        2 
   8   chr8_78074031     ZGre    G    T        0      0        2 
   8   chr8_78074031     ZHar    G    T        1      2        2 
   8   chr8_78074031   Sample    G    T        0      0        2 
   8   chr8_78097832     AAsi    T    G        0      0        2 
   8   chr8_78097832     AKia    T    G        0      0        2 
   8   chr8_78097832     AOna    T    G        0      0        2 
   8   chr8_78097832     ASom    T    G        0      0        2 
   8   chr8_78097832     HCab    T    G        1      2        2 
   8   chr8_78097832     HPrz    T    G        1      2        2 
   8   chr8_78097832     ZBoe    T    G        0      0        2 
   8   chr8_78097832     ZGre    T    G        0      0        2 
   8   chr8_78097832     ZHar    T    G        0      0        2 
   8   chr8_78097832   Sample    T    G        0      0        2 
   8   chr8_78107229     AAsi    A    C        0      0        2 
   8   chr8_78107229     AKia    A    C        0      0        2 
   8   chr8_78107229     AOna    A    C        0      0        2 
   8   chr8_78107229     ASom    A    C        0      0        2 
   8   chr8_78107229     HCab    A    C        0      0        2 
   8   chr8_78107229     HPrz    A    C        0      0        2 
   8   chr8_78107229     ZBoe    A    C      0.5      1        2 
   8   chr8_78107229     ZGre    A    C        0      0        2 
   8   chr8_78107229     ZHar    A    C        0      0        2 
   8   chr8_78107229   Sample    A    C        0      0        2 
   8   chr8_78116808     AAsi    A    T        0      0        2 
   8   chr8_78116808     AKia    A    T      0.5      1        2 
   8   chr8_78116808     AOna    A    T      0.5      1        2 
   8   chr8_78116808     ASom    A    T        0      0        2 
   8   chr8_78116808     HCab    A    T        0      0        2 
   8   chr8_78116808     HPrz    A    T        0      0        2 
   8   chr8_78116808     ZBoe    A    T        0      0        2 
   8   chr8_78116808     ZGre    A    T        0      0        2 
   8   chr8_78116808     ZHar    A    T        0      0        2 
   8   chr8_78116808   Sample    A    T        0      0        2 
   8   chr8_78140182     AAsi    C    A        1      2        2 
   8   chr8_78140182     AKia    C    A        0      0        2 
   8   chr8_78140182     AOna    C    A        0      0        2 
   8   chr8_78140182     ASom    C    A        0      0        2 
   8   chr8_78140182     HCab    C    A        0      0        2 
   8   chr8_78140182     HPrz    C    A        0      0        2 
   8   chr8_78140182     ZBoe    C    A        0      0        2 
   8   chr8_78140182     ZGre    C    A        0      0        2 
   8   chr8_78140182     ZHar    C    A        0      0        2 
   8   chr8_78140182   Sample    C    A        1      2        2 
   8   chr8_78144111     AAsi    G    T        0      0        2 
   8   chr8_78144111     AKia    G    T        0      0        2 
   8   chr8_78144111     AOna    G    T        0      0        2 
   8   chr8_78144111     ASom    G    T        0      0        2 
   8   chr8_78144111     HCab    G    T        0      0        2 
   8   chr8_78144111     HPrz    G    T        0      0        2 
   8   chr8_78144111     ZBoe    G    T      0.5      1        2 
   8   chr8_78144111     ZGre    G    T        0      0        2 
   8   chr8_78144111     ZHar    G    T        0      0        2 
   8   chr8_78144111   Sample    G    T        0      0        2 
   8   chr8_78212945     AAsi    C    A        0      0        2 
   8   chr8_78212945     AKia    C    A        0      0        2 
   8   chr8_78212945     AOna    C    A        0      0        2 
   8   chr8_78212945     ASom    C    A        0      0        2 
   8   chr8_78212945     HCab    C    A        1      2        2 
   8   chr8_78212945     HPrz    C    A        1      2        2 
   8   chr8_78212945     ZBoe    C    A        0      0        2 
   8   chr8_78212945     ZGre    C    A        0      0        2 
   8   chr8_78212945     ZHar    C    A        0      0        2 
   8   chr8_78212945   Sample    C    A        0      0        2 
   8   chr8_78213858     AAsi    T    G        0      0        2 
   8   chr8_78213858     AKia    T    G        0      0        2 
   8   chr8_78213858     AOna    T    G      0.5      1        2 
   8   chr8_78213858     ASom    T    G        0      0        2 
   8   chr8_78213858     HCab    T    G        0      0        2 
   8   chr8_78213858     HPrz    T    G        0      0        2 
   8   chr8_78213858     ZBoe    T    G        0      0        2 
   8   chr8_78213858     ZGre    T    G        0      0        2 
   8   chr8_78213858     ZHar    T    G        0      0        2 
   8   chr8_78213858   Sample    T    G        0      0        2 
   8   chr8_78224709     AAsi    A    T        0      0        2 
   8   chr8_78224709     AKia    A    T        0      0        2 
   8   chr8_78224709     AOna    A    T        0      0        2 
   8   chr8_78224709     ASom    A    T        0      0        2 
   8   chr8_78224709     HCab    A    T        0      0        2 
   8   chr8_78224709     HPrz    A    T        1      2        2 
   8   chr8_78224709     ZBoe    A    T        0      0        2 
   8   chr8_78224709     ZGre    A    T        0      0        2 
   8   chr8_78224709     ZHar    A    T        0      0        2 
   8   chr8_78224709   Sample    A    T        0      0        2 
   8   chr8_78233276     AAsi    G    T        0      0        2 
   8   chr8_78233276     AKia    G    T        0      0        2 
   8   chr8_78233276     AOna    G    T        0      0        2 
   8   chr8_78233276     ASom    G    T        0      0        2 
   8   chr8_78233276     HCab    G    T        0      0        2 
   8   chr8_78233276     HPrz    G    T        0      0        2 
   8   chr8_78233276     ZBoe    G    T      0.5      1        2 
   8   chr8_78233276     ZGre    G    T        0      0        2 
   8   chr8_78233276     ZHar    G    T        0      0        2 
   8   chr8_78233276   Sample    G    T        0      0        2 
   8   chr8_78259031     AAsi    T    G        0      0        2 
   8   chr8_78259031     AKia    T    G        0      0        2 
   8   chr8_78259031     AOna    T    G        0      0        2 
   8   chr8_78259031     ASom    T    G        0      0        2 
   8   chr8_78259031     HCab    T    G        0      0        2 
   8   chr8_78259031     HPrz    T    G        0      0        2 
   8   chr8_78259031     ZBoe    T    G        0      0        2 
   8   chr8_78259031     ZGre    T    G      0.5      1        2 
   8   chr8_78259031     ZHar    T    G        0      0        2 
   8   chr8_78259031   Sample    T    G        0      0        2 
   8   chr8_78272801     AAsi    A    C        0      0        2 
   8   chr8_78272801     AKia    A    C        0      0        2 
   8   chr8_78272801     AOna    A    C        0      0        2 
   8   chr8_78272801     ASom    A    C        0      0        2 
   8   chr8_78272801     HCab    A    C        0      0        2 
   8   chr8_78272801     HPrz    A    C        0      0        2 
   8   chr8_78272801     ZBoe    A    C      0.5      1        2 
   8   chr8_78272801     ZGre    A    C        0      0        2 
   8   chr8_78272801     ZHar    A    C        0      0        2 
   8   chr8_78272801   Sample    A    C        0      0        2 
   8   chr8_78278871     AAsi    C    G        0      0        2 
   8   chr8_78278871     AKia    C    G        1      2        2 
   8   chr8_78278871     AOna    C    G        0      0        2 
   8   chr8_78278871     ASom    C    G        0      0        2 
   8   chr8_78278871     HCab    C    G        0      0        2 
   8   chr8_78278871     HPrz    C    G        0      0        2 
   8   chr8_78278871     ZBoe    C    G        0      0        2 
   8   chr8_78278871     ZGre    C    G        0      0        2 
   8   chr8_78278871     ZHar    C    G        0      0        2 
   8   chr8_78278871   Sample    C    G        0      0        2 
   8   chr8_78279363     AAsi    G    T        0      0        2 
   8   chr8_78279363     AKia    G    T        0      0        2 
   8   chr8_78279363     AOna    G    T        0      0        2 
   8   chr8_78279363     ASom    G    T        0      0        2 
   8   chr8_78279363     HCab    G    T        1      2        2 
   8   chr8_78279363     HPrz    G    T        1      2        2 
   8   chr8_78279363     ZBoe    G    T        0      0        2 
   8   chr8_78279363     ZGre    G    T        0      0        2 
   8   chr8_78279363     ZHar    G    T        0      0        2 
   8   chr8_78279363   Sample    G    T        0      0        2 
   8   chr8_78297878     AAsi    G    C        1      2        2 
   8   chr8_78297878     AKia    G    C        0      0        2 
   8   chr8_78297878     AOna    G    C        0      0        2 
   8   chr8_78297878     ASom    G    C        1      2        2 
   8   chr8_78297878     HCab    G    C        0      0        2 
   8   chr8_78297878     HPrz    G    C        0      0        2 
   8   chr8_78297878     ZBoe    G    C        0      0        2 
   8   chr8_78297878     ZGre    G    C        0      0        2 
   8   chr8_78297878     ZHar    G    C        0      0        2 
   8   chr8_78297878   Sample    G    C        1      2        2 
   8   chr8_78306492     AAsi    A    T        0      0        2 
   8   chr8_78306492     AKia    A    T        0      0        2 
   8   chr8_78306492     AOna    A    T        0      0        2 
   8   chr8_78306492     ASom    A    T        0      0        2 
   8   chr8_78306492     HCab    A    T        1      2        2 
   8   chr8_78306492     HPrz    A    T        1      2        2 
   8   chr8_78306492     ZBoe    A    T        0      0        2 
   8   chr8_78306492     ZGre    A    T        0      0        2 
   8   chr8_78306492     ZHar    A    T        0      0        2 
   8   chr8_78306492   Sample    A    T        0      0        2 
   8   chr8_78308348     AAsi    A    C      0.5      1        2 
   8   chr8_78308348     AKia    A    C        0      0        2 
   8   chr8_78308348     AOna    A    C        0      0        2 
   8   chr8_78308348     ASom    A    C        0      0        2 
   8   chr8_78308348     HCab    A    C        0      0        2 
   8   chr8_78308348     HPrz    A    C        0      0        2 
   8   chr8_78308348     ZBoe    A    C        0      0        2 
   8   chr8_78308348     ZGre    A    C        0      0        2 
   8   chr8_78308348     ZHar    A    C        0      0        2 
   8   chr8_78308348   Sample    A    C        0      0        2 
   8   chr8_78313424     AAsi    C    G        0      0        2 
   8   chr8_78313424     AKia    C    G        0      0        2 
   8   chr8_78313424     AOna    C    G      0.5      1        2 
   8   chr8_78313424     ASom    C    G        0      0        2 
   8   chr8_78313424     HCab    C    G        0      0        2 
   8   chr8_78313424     HPrz    C    G        0      0        2 
   8   chr8_78313424     ZBoe    C    G        0      0        2 
   8   chr8_78313424     ZGre    C    G        0      0        2 
   8   chr8_78313424     ZHar    C    G        0      0        2 
   8   chr8_78313424   Sample    C    G        0      0        2 
   8   chr8_78321795     AAsi    A    T        0      0        2 
   8   chr8_78321795     AKia    A    T        0      0        2 
   8   chr8_78321795     AOna    A    T      0.5      1        2 
   8   chr8_78321795     ASom    A    T        0      0        2 
   8   chr8_78321795     HCab    A    T        0      0        2 
   8   chr8_78321795     HPrz    A    T        0      0        2 
   8   chr8_78321795     ZBoe    A    T        0      0        2 
   8   chr8_78321795     ZGre    A    T        0      0        2 
   8   chr8_78321795     ZHar    A    T        0      0        2 
   8   chr8_78321795   Sample    A    T        0      0        2 
   8   chr8_78322143     AAsi    C    A        0      0        2 
   8   chr8_78322143     AKia    C    A        0      0        2 
   8   chr8_78322143     AOna    C    A        0      0        2 
   8   chr8_78322143     ASom    C    A        0      0        2 
   8   chr8_78322143     HCab    C    A        0      0        2 
   8   chr8_78322143     HPrz    C    A        0      0        2 
   8   chr8_78322143     ZBoe    C    A      0.5      1        2 
   8   chr8_78322143     ZGre    C    A        1      2        2 
   8   chr8_78322143     ZHar    C    A        0      0        2 
   8   chr8_78322143   Sample    C    A        0      0        2 
   8   chr8_78323661     AAsi    G    T        0      0        2 
   8   chr8_78323661     AKia    G    T        0      0        2 
   8   chr8_78323661     AOna    G    T      0.5      1        2 
   8   chr8_78323661     ASom    G    T        0      0        2 
   8   chr8_78323661     HCab    G    T        0      0        2 
   8   chr8_78323661     HPrz    G    T        0      0        2 
   8   chr8_78323661     ZBoe    G    T        0      0        2 
   8   chr8_78323661     ZGre    G    T        0      0        2 
   8   chr8_78323661     ZHar    G    T        0      0        2 
   8   chr8_78323661   Sample    G    T        0      0        2 
   8   chr8_78330704     AAsi    G    C        0      0        2 
   8   chr8_78330704     AKia    G    C        0      0        2 
   8   chr8_78330704     AOna    G    C        0      0        2 
   8   chr8_78330704     ASom    G    C        0      0        2 
   8   chr8_78330704     HCab    G    C        0      0        2 
   8   chr8_78330704     HPrz    G    C        1      2        2 
   8   chr8_78330704     ZBoe    G    C        0      0        2 
   8   chr8_78330704     ZGre    G    C        0      0        2 
   8   chr8_78330704     ZHar    G    C        0      0        2 
   8   chr8_78330704   Sample    G    C        0      0        2 
   8   chr8_78333862     AAsi    T    G        0      0        2 
   8   chr8_78333862     AKia    T    G        0      0        2 
   8   chr8_78333862     AOna    T    G        0      0        2 
   8   chr8_78333862     ASom    T    G        0      0        2 
   8   chr8_78333862     HCab    T    G        1      2        2 
   8   chr8_78333862     HPrz    T    G      0.5      1        2 
   8   chr8_78333862     ZBoe    T    G        0      0        2 
   8   chr8_78333862     ZGre    T    G        0      0        2 
   8   chr8_78333862     ZHar    T    G        0      0        2 
   8   chr8_78333862   Sample    T    G        0      0        2 
   8   chr8_78338560     AAsi    G    T        0      0        2 
   8   chr8_78338560     AKia    G    T        0      0        2 
   8   chr8_78338560     AOna    G    T        0      0        2 
   8   chr8_78338560     ASom    G    T        0      0        2 
   8   chr8_78338560     HCab    G    T        0      0        2 
   8   chr8_78338560     HPrz    G    T      0.5      1        2 
   8   chr8_78338560     ZBoe    G    T        0      0        2 
   8   chr8_78338560     ZGre    G    T        0      0        2 
   8   chr8_78338560     ZHar    G    T        0      0        2 
   8   chr8_78338560   Sample    G    T        0      0        2 
   8   chr8_78347754     AAsi    G    T        0      0        2 
   8   chr8_78347754     AKia    G    T        0      0        2 
   8   chr8_78347754     AOna    G    T        0      0        2 
   8   chr8_78347754     ASom    G    T        0      0        2 
   8   chr8_78347754     HCab    G    T        1      2        2 
   8   chr8_78347754     HPrz    G    T      0.5      1        2 
   8   chr8_78347754     ZBoe    G    T        0      0        2 
   8   chr8_78347754     ZGre    G    T        0      0        2 
   8   chr8_78347754     ZHar    G    T        0      0        2 
   8   chr8_78347754   Sample    G    T        0      0        2 
   8   chr8_78348018     AAsi    C    G        0      0        2 
   8   chr8_78348018     AKia    C    G        0      0        2 
   8   chr8_78348018     AOna    C    G        0      0        2 
   8   chr8_78348018     ASom    C    G        0      0        2 
   8   chr8_78348018     HCab    C    G        1      2        2 
   8   chr8_78348018     HPrz    C    G        1      2        2 
   8   chr8_78348018     ZBoe    C    G        0      0        2 
   8   chr8_78348018     ZGre    C    G        0      0        2 
   8   chr8_78348018     ZHar    C    G        0      0        2 
   8   chr8_78348018   Sample    C    G        0      0        2 
   8   chr8_78351874     AAsi    A    T        0      0        2 
   8   chr8_78351874     AKia    A    T        0      0        2 
   8   chr8_78351874     AOna    A    T        0      0        2 
   8   chr8_78351874     ASom    A    T        0      0        2 
   8   chr8_78351874     HCab    A    T        1      2        2 
   8   chr8_78351874     HPrz    A    T      0.5      1        2 
   8   chr8_78351874     ZBoe    A    T        0      0        2 
   8   chr8_78351874     ZGre    A    T        0      0        2 
   8   chr8_78351874     ZHar    A    T        0      0        2 
   8   chr8_78351874   Sample    A    T        0      0        2 
   8   chr8_78353658     AAsi    T    G        0      0        2 
   8   chr8_78353658     AKia    T    G        0      0        2 
   8   chr8_78353658     AOna    T    G        0      0        2 
   8   chr8_78353658     ASom    T    G        0      0        2 
   8   chr8_78353658     HCab    T    G        0      0        2 
   8   chr8_78353658     HPrz    T    G        0      0        2 
   8   chr8_78353658     ZBoe    T    G        0      0        2 
   8   chr8_78353658     ZGre    T    G      0.5      1        2 
   8   chr8_78353658     ZHar    T    G        0      0        2 
   8   chr8_78353658   Sample    T    G        0      0        2 
   8   chr8_78373843     AAsi    C    A        0      0        2 
   8   chr8_78373843     AKia    C    A        0      0        2 
   8   chr8_78373843     AOna    C    A        0      0        2 
   8   chr8_78373843     ASom    C    A        0      0        2 
   8   chr8_78373843     HCab    C    A        0      0        2 
   8   chr8_78373843     HPrz    C    A        0      0        2 
   8   chr8_78373843     ZBoe    C    A        0      0        2 
   8   chr8_78373843     ZGre    C    A      0.5      1        2 
   8   chr8_78373843     ZHar    C    A        0      0        2 
   8   chr8_78373843   Sample    C    A        0      0        2 
   8   chr8_78387702     AAsi    C    A        0      0        2 
   8   chr8_78387702     AKia    C    A        0      0        2 
   8   chr8_78387702     AOna    C    A        0      0        2 
   8   chr8_78387702     ASom    C    A        0      0        2 
   8   chr8_78387702     HCab    C    A        1      2        2 
   8   chr8_78387702     HPrz    C    A        1      2        2 
   8   chr8_78387702     ZBoe    C    A        0      0        2 
   8   chr8_78387702     ZGre    C    A        0      0        2 
   8   chr8_78387702     ZHar    C    A        0      0        2 
   8   chr8_78387702   Sample    C    A        0      0        2 
   8   chr8_78388511     AAsi    G    C        0      0        2 
   8   chr8_78388511     AKia    G    C        0      0        2 
   8   chr8_78388511     AOna    G    C        0      0        2 
   8   chr8_78388511     ASom    G    C        0      0        2 
   8   chr8_78388511     HCab    G    C        1      2        2 
   8   chr8_78388511     HPrz    G    C        1      2        2 
   8   chr8_78388511     ZBoe    G    C        0      0        2 
   8   chr8_78388511     ZGre    G    C        0      0        2 
   8   chr8_78388511     ZHar    G    C        0      0        2 
   8   chr8_78388511   Sample    G    C        0      0        2 
   8   chr8_78400985     AAsi    C    G        0      0        2 
   8   chr8_78400985     AKia    C    G        0      0        2 
   8   chr8_78400985     AOna    C    G        0      0        2 
   8   chr8_78400985     ASom    C    G        0      0        2 
   8   chr8_78400985     HCab    C    G        1      2        2 
   8   chr8_78400985     HPrz    C    G        1      2        2 
   8   chr8_78400985     ZBoe    C    G        1      2        2 
   8   chr8_78400985     ZGre    C    G        1      2        2 
   8   chr8_78400985     ZHar    C    G        0      0        2 
   8   chr8_78400985   Sample    C    G        0      0        2 
   8   chr8_78412698     AAsi    T    G        0      0        2 
   8   chr8_78412698     AKia    T    G        0      0        2 
   8   chr8_78412698     AOna    T    G        0      0        2 
   8   chr8_78412698     ASom    T    G        0      0        2 
   8   chr8_78412698     HCab    T    G        0      0        2 
   8   chr8_78412698     HPrz    T    G        0      0        2 
   8   chr8_78412698     ZBoe    T    G        0      0        2 
   8   chr8_78412698     ZGre    T    G        1      2        2 
   8   chr8_78412698     ZHar    T    G        0      0        2 
   8   chr8_78412698   Sample    T    G        0      0        2 
   8   chr8_78417195     AAsi    G    C        0      0        2 
   8   chr8_78417195     AKia    G    C        0      0        2 
   8   chr8_78417195     AOna    G    C        0      0        2 
   8   chr8_78417195     ASom    G    C        0      0        2 
   8   chr8_78417195     HCab    G    C        0      0        2 
   8   chr8_78417195     HPrz    G    C        0      0        2 
   8   chr8_78417195     ZBoe    G    C        0      0        2 
   8   chr8_78417195     ZGre    G    C      0.5      1        2 
   8   chr8_78417195     ZHar    G    C        0      0        2 
   8   chr8_78417195   Sample    G    C        0      0        2 
   8   chr8_78420199     AAsi    G    C        0      0        2 
   8   chr8_78420199     AKia    G    C        0      0        2 
   8   chr8_78420199     AOna    G    C        0      0        2 
   8   chr8_78420199     ASom    G    C        0      0        2 
   8   chr8_78420199     HCab    G    C        0      0        2 
   8   chr8_78420199     HPrz    G    C        0      0        2 
   8   chr8_78420199     ZBoe    G    C        1      2        2 
   8   chr8_78420199     ZGre    G    C        0      0        2 
   8   chr8_78420199     ZHar    G    C        0      0        2 
   8   chr8_78420199   Sample    G    C        0      0        2 
   8   chr8_78427088     AAsi    C    A        0      0        2 
   8   chr8_78427088     AKia    C    A        0      0        2 
   8   chr8_78427088     AOna    C    A        0      0        2 
   8   chr8_78427088     ASom    C    A        0      0        2 
   8   chr8_78427088     HCab    C    A        0      0        2 
   8   chr8_78427088     HPrz    C    A        0      0        2 
   8   chr8_78427088     ZBoe    C    A      0.5      1        2 
   8   chr8_78427088     ZGre    C    A        0      0        2 
   8   chr8_78427088     ZHar    C    A        0      0        2 
   8   chr8_78427088   Sample    C    A        0      0        2 
   8   chr8_78472858     AAsi    G    C        1      2        2 
   8   chr8_78472858     AKia    G    C        0      0        2 
   8   chr8_78472858     AOna    G    C        0      0        2 
   8   chr8_78472858     ASom    G    C      0.5      1        2 
   8   chr8_78472858     HCab    G    C        1      2        2 
   8   chr8_78472858     HPrz    G    C        1      2        2 
   8   chr8_78472858     ZBoe    G    C        0      0        2 
   8   chr8_78472858     ZGre    G    C        0      0        2 
   8   chr8_78472858     ZHar    G    C        0      0        2 
   8   chr8_78472858   Sample    G    C        1      2        2 
   8   chr8_78513457     AAsi    G    C      0.5      1        2 
   8   chr8_78513457     AKia    G    C        0      0        2 
   8   chr8_78513457     AOna    G    C        0      0        2 
   8   chr8_78513457     ASom    G    C      0.5      1        2 
   8   chr8_78513457     HCab    G    C        0      0        2 
   8   chr8_78513457     HPrz    G    C        0      0        2 
   8   chr8_78513457     ZBoe    G    C        0      0        2 
   8   chr8_78513457     ZGre    G    C        0      0        2 
   8   chr8_78513457     ZHar    G    C        0      0        2 
   8   chr8_78513457   Sample    G    C        1      2        2 
   8   chr8_78520310     AAsi    G    C        1      2        2 
   8   chr8_78520310     AKia    G    C        1      2        2 
   8   chr8_78520310     AOna    G    C        1      2        2 
   8   chr8_78520310     ASom    G    C        1      2        2 
   8   chr8_78520310     HCab    G    C        0      0        2 
   8   chr8_78520310     HPrz    G    C        0      0        2 
   8   chr8_78520310     ZBoe    G    C        0      0        2 
   8   chr8_78520310     ZGre    G    C        0      0        2 
   8   chr8_78520310     ZHar    G    C        0      0        2 
   8   chr8_78520310   Sample    G    C        1      2        2 
   8   chr8_78532449     AAsi    G    T        0      0        2 
   8   chr8_78532449     AKia    G    T        0      0        2 
   8   chr8_78532449     AOna    G    T        0      0        2 
   8   chr8_78532449     ASom    G    T        0      0        2 
   8   chr8_78532449     HCab    G    T        0      0        2 
   8   chr8_78532449     HPrz    G    T        0      0        2 
   8   chr8_78532449     ZBoe    G    T        0      0        2 
   8   chr8_78532449     ZGre    G    T        0      0        2 
   8   chr8_78532449     ZHar    G    T        1      2        2 
   8   chr8_78532449   Sample    G    T        0      0        2 
   8   chr8_78539207     AAsi    G    C        0      0        2 
   8   chr8_78539207     AKia    G    C        0      0        2 
   8   chr8_78539207     AOna    G    C        0      0        2 
   8   chr8_78539207     ASom    G    C        0      0        2 
   8   chr8_78539207     HCab    G    C        1      2        2 
   8   chr8_78539207     HPrz    G    C        0      0        2 
   8   chr8_78539207     ZBoe    G    C        0      0        2 
   8   chr8_78539207     ZGre    G    C        0      0        2 
   8   chr8_78539207     ZHar    G    C        0      0        2 
   8   chr8_78539207   Sample    G    C        0      0        2 
   8   chr8_78540738     AAsi    T    G        0      0        2 
   8   chr8_78540738     AKia    T    G      0.5      1        2 
   8   chr8_78540738     AOna    T    G        0      0        2 
   8   chr8_78540738     ASom    T    G        0      0        2 
   8   chr8_78540738     HCab    T    G        0      0        2 
   8   chr8_78540738     HPrz    T    G        0      0        2 
   8   chr8_78540738     ZBoe    T    G        0      0        2 
   8   chr8_78540738     ZGre    T    G        0      0        2 
   8   chr8_78540738     ZHar    T    G        0      0        2 
   8   chr8_78540738   Sample    T    G        0      0        2 
   8   chr8_78558305     AAsi    C    A        0      0        2 
   8   chr8_78558305     AKia    C    A        0      0        2 
   8   chr8_78558305     AOna    C    A        0      0        2 
   8   chr8_78558305     ASom    C    A        0      0        2 
   8   chr8_78558305     HCab    C    A        0      0        2 
   8   chr8_78558305     HPrz    C    A        0      0        2 
   8   chr8_78558305     ZBoe    C    A        1      2        2 
   8   chr8_78558305     ZGre    C    A        0      0        2 
   8   chr8_78558305     ZHar    C    A        0      0        2 
   8   chr8_78558305   Sample    C    A        0      0        2 
   8   chr8_78573624     AAsi    G    C        0      0        2 
   8   chr8_78573624     AKia    G    C        0      0        2 
   8   chr8_78573624     AOna    G    C        0      0        2 
   8   chr8_78573624     ASom    G    C      0.5      1        2 
   8   chr8_78573624     HCab    G    C        0      0        2 
   8   chr8_78573624     HPrz    G    C        0      0        2 
   8   chr8_78573624     ZBoe    G    C        0      0        2 
   8   chr8_78573624     ZGre    G    C        0      0        2 
   8   chr8_78573624     ZHar    G    C        0      0        2 
   8   chr8_78573624   Sample    G    C        0      0        2 
   8   chr8_78601016     AAsi    G    C        0      0        2 
   8   chr8_78601016     AKia    G    C        0      0        2 
   8   chr8_78601016     AOna    G    C        0      0        2 
   8   chr8_78601016     ASom    G    C        0      0        2 
   8   chr8_78601016     HCab    G    C        0      0        2 
   8   chr8_78601016     HPrz    G    C      0.5      1        2 
   8   chr8_78601016     ZBoe    G    C        0      0        2 
   8   chr8_78601016     ZGre    G    C        0      0        2 
   8   chr8_78601016     ZHar    G    C        0      0        2 
   8   chr8_78601016   Sample    G    C        0      0        2 
   8   chr8_78611657     AAsi    C    A        0      0        2 
   8   chr8_78611657     AKia    C    A        0      0        2 
   8   chr8_78611657     AOna    C    A        0      0        2 
   8   chr8_78611657     ASom    C    A        0      0        2 
   8   chr8_78611657     HCab    C    A        0      0        2 
   8   chr8_78611657     HPrz    C    A        0      0        2 
   8   chr8_78611657     ZBoe    C    A        1      2        2 
   8   chr8_78611657     ZGre    C    A        1      2        2 
   8   chr8_78611657     ZHar    C    A        0      0        2 
   8   chr8_78611657   Sample    C    A        0      0        2 
   8   chr8_78613779     AAsi    T    A        0      0        2 
   8   chr8_78613779     AKia    T    A        0      0        2 
   8   chr8_78613779     AOna    T    A        0      0        2 
   8   chr8_78613779     ASom    T    A        0      0        2 
   8   chr8_78613779     HCab    T    A        0      0        2 
   8   chr8_78613779     HPrz    T    A      0.5      1        2 
   8   chr8_78613779     ZBoe    T    A        0      0        2 
   8   chr8_78613779     ZGre    T    A        0      0        2 
   8   chr8_78613779     ZHar    T    A        0      0        2 
   8   chr8_78613779   Sample    T    A        0      0        2 
   8   chr8_78615276     AAsi    G    T        0      0        2 
   8   chr8_78615276     AKia    G    T        0      0        2 
   8   chr8_78615276     AOna    G    T        0      0        2 
   8   chr8_78615276     ASom    G    T      0.5      1        2 
   8   chr8_78615276     HCab    G    T        0      0        2 
   8   chr8_78615276     HPrz    G    T        0      0        2 
   8   chr8_78615276     ZBoe    G    T        0      0        2 
   8   chr8_78615276     ZGre    G    T        0      0        2 
   8   chr8_78615276     ZHar    G    T        0      0        2 
   8   chr8_78615276   Sample    G    T        0      0        2 
   8   chr8_78642094     AAsi    A    C        0      0        2 
   8   chr8_78642094     AKia    A    C        0      0        2 
   8   chr8_78642094     AOna    A    C        0      0        2 
   8   chr8_78642094     ASom    A    C        0      0        2 
   8   chr8_78642094     HCab    A    C        0      0        2 
   8   chr8_78642094     HPrz    A    C        1      2        2 
   8   chr8_78642094     ZBoe    A    C        0      0        2 
   8   chr8_78642094     ZGre    A    C        0      0        2 
   8   chr8_78642094     ZHar    A    C        0      0        2 
   8   chr8_78642094   Sample    A    C        0      0        2 
   8   chr8_78643998     AAsi    T    G        0      0        2 
   8   chr8_78643998     AKia    T    G        0      0        2 
   8   chr8_78643998     AOna    T    G        0      0        2 
   8   chr8_78643998     ASom    T    G        0      0        2 
   8   chr8_78643998     HCab    T    G        0      0        2 
   8   chr8_78643998     HPrz    T    G        0      0        2 
   8   chr8_78643998     ZBoe    T    G      0.5      1        2 
   8   chr8_78643998     ZGre    T    G        0      0        2 
   8   chr8_78643998     ZHar    T    G        0      0        2 
   8   chr8_78643998   Sample    T    G        0      0        2 
   8   chr8_78650048     AAsi    C    G        0      0        2 
   8   chr8_78650048     AKia    C    G        0      0        2 
   8   chr8_78650048     AOna    C    G      0.5      1        2 
   8   chr8_78650048     ASom    C    G        0      0        2 
   8   chr8_78650048     HCab    C    G        0      0        2 
   8   chr8_78650048     HPrz    C    G        0      0        2 
   8   chr8_78650048     ZBoe    C    G        0      0        2 
   8   chr8_78650048     ZGre    C    G        0      0        2 
   8   chr8_78650048     ZHar    C    G        0      0        2 
   8   chr8_78650048   Sample    C    G        0      0        2 
   8   chr8_78651509     AAsi    G    T        0      0        2 
   8   chr8_78651509     AKia    G    T      0.5      1        2 
   8   chr8_78651509     AOna    G    T        0      0        2 
   8   chr8_78651509     ASom    G    T        0      0        2 
   8   chr8_78651509     HCab    G    T        0      0        2 
   8   chr8_78651509     HPrz    G    T        0      0        2 
   8   chr8_78651509     ZBoe    G    T        0      0        2 
   8   chr8_78651509     ZGre    G    T        0      0        2 
   8   chr8_78651509     ZHar    G    T        0      0        2 
   8   chr8_78651509   Sample    G    T        0      0        2 
   8   chr8_78662830     AAsi    A    T        0      0        2 
   8   chr8_78662830     AKia    A    T        0      0        2 
   8   chr8_78662830     AOna    A    T        0      0        2 
   8   chr8_78662830     ASom    A    T        0      0        2 
   8   chr8_78662830     HCab    A    T        0      0        2 
   8   chr8_78662830     HPrz    A    T        0      0        2 
   8   chr8_78662830     ZBoe    A    T        0      0        2 
   8   chr8_78662830     ZGre    A    T        0      0        2 
   8   chr8_78662830     ZHar    A    T        1      2        2 
   8   chr8_78662830   Sample    A    T        0      0        2 
   8   chr8_78670817     AAsi    G    T        0      0        2 
   8   chr8_78670817     AKia    G    T        0      0        2 
   8   chr8_78670817     AOna    G    T        0      0        2 
   8   chr8_78670817     ASom    G    T        0      0        2 
   8   chr8_78670817     HCab    G    T        1      2        2 
   8   chr8_78670817     HPrz    G    T        1      2        2 
   8   chr8_78670817     ZBoe    G    T        0      0        2 
   8   chr8_78670817     ZGre    G    T        0      0        2 
   8   chr8_78670817     ZHar    G    T        0      0        2 
   8   chr8_78670817   Sample    G    T        0      0        2 
   8   chr8_78676374     AAsi    G    C        0      0        2 
   8   chr8_78676374     AKia    G    C        0      0        2 
   8   chr8_78676374     AOna    G    C        0      0        2 
   8   chr8_78676374     ASom    G    C        0      0        2 
   8   chr8_78676374     HCab    G    C        0      0        2 
   8   chr8_78676374     HPrz    G    C        0      0        2 
   8   chr8_78676374     ZBoe    G    C      0.5      1        2 
   8   chr8_78676374     ZGre    G    C        0      0        2 
   8   chr8_78676374     ZHar    G    C        0      0        2 
   8   chr8_78676374   Sample    G    C        0      0        2 
   8   chr8_78748220     AAsi    A    T        1      2        2 
   8   chr8_78748220     AKia    A    T        1      2        2 
   8   chr8_78748220     AOna    A    T        1      2        2 
   8   chr8_78748220     ASom    A    T        1      2        2 
   8   chr8_78748220     HCab    A    T        0      0        2 
   8   chr8_78748220     HPrz    A    T        0      0        2 
   8   chr8_78748220     ZBoe    A    T        0      0        2 
   8   chr8_78748220     ZGre    A    T        0      0        2 
   8   chr8_78748220     ZHar    A    T        0      0        2 
   8   chr8_78748220   Sample    A    T        1      2        2 
   8   chr8_78791892     AAsi    A    C        0      0        2 
   8   chr8_78791892     AKia    A    C        0      0        2 
   8   chr8_78791892     AOna    A    C        0      0        2 
   8   chr8_78791892     ASom    A    C        0      0        2 
   8   chr8_78791892     HCab    A    C        1      2        2 
   8   chr8_78791892     HPrz    A    C        1      2        2 
   8   chr8_78791892     ZBoe    A    C        0      0        2 
   8   chr8_78791892     ZGre    A    C        0      0        2 
   8   chr8_78791892     ZHar    A    C        0      0        2 
   8   chr8_78791892   Sample    A    C        0      0        2 
   8   chr8_78817106     AAsi    C    G        0      0        2 
   8   chr8_78817106     AKia    C    G        0      0        2 
   8   chr8_78817106     AOna    C    G        0      0        2 
   8   chr8_78817106     ASom    C    G        0      0        2 
   8   chr8_78817106     HCab    C    G        1      2        2 
   8   chr8_78817106     HPrz    C    G        1      2        2 
   8   chr8_78817106     ZBoe    C    G        0      0        2 
   8   chr8_78817106     ZGre    C    G        0      0        2 
   8   chr8_78817106     ZHar    C    G        0      0        2 
   8   chr8_78817106   Sample    C    G        0      0        2 
   8   chr8_78823358     AAsi    T    G        0      0        2 
   8   chr8_78823358     AKia    T    G        0      0        2 
   8   chr8_78823358     AOna    T    G        0      0        2 
   8   chr8_78823358     ASom    T    G        0      0        2 
   8   chr8_78823358     HCab    T    G        1      2        2 
   8   chr8_78823358     HPrz    T    G        1      2        2 
   8   chr8_78823358     ZBoe    T    G        0      0        2 
   8   chr8_78823358     ZGre    T    G        0      0        2 
   8   chr8_78823358     ZHar    T    G        0      0        2 
   8   chr8_78823358   Sample    T    G        0      0        2 
   8   chr8_78858583     AAsi    G    T        0      0        2 
   8   chr8_78858583     AKia    G    T        0      0        2 
   8   chr8_78858583     AOna    G    T        0      0        2 
   8   chr8_78858583     ASom    G    T        0      0        2 
   8   chr8_78858583     HCab    G    T        0      0        2 
   8   chr8_78858583     HPrz    G    T        0      0        2 
   8   chr8_78858583     ZBoe    G    T        1      2        2 
   8   chr8_78858583     ZGre    G    T        0      0        2 
   8   chr8_78858583     ZHar    G    T        0      0        2 
   8   chr8_78858583   Sample    G    T        0      0        2 
   8   chr8_78888925     AAsi    T    A        0      0        2 
   8   chr8_78888925     AKia    T    A        0      0        2 
   8   chr8_78888925     AOna    T    A      0.5      1        2 
   8   chr8_78888925     ASom    T    A        0      0        2 
   8   chr8_78888925     HCab    T    A        0      0        2 
   8   chr8_78888925     HPrz    T    A        0      0        2 
   8   chr8_78888925     ZBoe    T    A        0      0        2 
   8   chr8_78888925     ZGre    T    A        0      0        2 
   8   chr8_78888925     ZHar    T    A        0      0        2 
   8   chr8_78888925   Sample    T    A        0      0        2 
   8   chr8_78905463     AAsi    A    C        0      0        2 
   8   chr8_78905463     AKia    A    C        0      0        2 
   8   chr8_78905463     AOna    A    C        0      0        2 
   8   chr8_78905463     ASom    A    C        0      0        2 
   8   chr8_78905463     HCab    A    C        0      0        2 
   8   chr8_78905463     HPrz    A    C        0      0        2 
   8   chr8_78905463     ZBoe    A    C      0.5      1        2 
   8   chr8_78905463     ZGre    A    C        0      0        2 
   8   chr8_78905463     ZHar    A    C        0      0        2 
   8   chr8_78905463   Sample    A    C        0      0        2 
   8   chr8_78911592     AAsi    G    C        0      0        2 
   8   chr8_78911592     AKia    G    C        0      0        2 
   8   chr8_78911592     AOna    G    C        0      0        2 
   8   chr8_78911592     ASom    G    C        0      0        2 
   8   chr8_78911592     HCab    G    C        1      2        2 
   8   chr8_78911592     HPrz    G    C        1      2        2 
   8   chr8_78911592     ZBoe    G    C        0      0        2 
   8   chr8_78911592     ZGre    G    C        0      0        2 
   8   chr8_78911592     ZHar    G    C        0      0        2 
   8   chr8_78911592   Sample    G    C        0      0        2 
   8   chr8_78920357     AAsi    T    A        0      0        2 
   8   chr8_78920357     AKia    T    A      0.5      1        2 
   8   chr8_78920357     AOna    T    A        0      0        2 
   8   chr8_78920357     ASom    T    A        0      0        2 
   8   chr8_78920357     HCab    T    A        0      0        2 
   8   chr8_78920357     HPrz    T    A        0      0        2 
   8   chr8_78920357     ZBoe    T    A        0      0        2 
   8   chr8_78920357     ZGre    T    A        0      0        2 
   8   chr8_78920357     ZHar    T    A        0      0        2 
   8   chr8_78920357   Sample    T    A        0      0        2 
   8   chr8_78983385     AAsi    G    C        0      0        2 
   8   chr8_78983385     AKia    G    C        0      0        2 
   8   chr8_78983385     AOna    G    C        0      0        2 
   8   chr8_78983385     ASom    G    C        0      0        2 
   8   chr8_78983385     HCab    G    C        1      2        2 
   8   chr8_78983385     HPrz    G    C        1      2        2 
   8   chr8_78983385     ZBoe    G    C        0      0        2 
   8   chr8_78983385     ZGre    G    C        0      0        2 
   8   chr8_78983385     ZHar    G    C        0      0        2 
   8   chr8_78983385   Sample    G    C        0      0        2 
   8   chr8_79007250     AAsi    C    A        0      0        2 
   8   chr8_79007250     AKia    C    A        0      0        2 
   8   chr8_79007250     AOna    C    A        0      0        2 
   8   chr8_79007250     ASom    C    A        0      0        2 
   8   chr8_79007250     HCab    C    A        0      0        2 
   8   chr8_79007250     HPrz    C    A        0      0        2 
   8   chr8_79007250     ZBoe    C    A        1      2        2 
   8   chr8_79007250     ZGre    C    A        1      2        2 
   8   chr8_79007250     ZHar    C    A        0      0        2 
   8   chr8_79007250   Sample    C    A        0      0        2 
   8   chr8_79010997     AAsi    T    G        0      0        2 
   8   chr8_79010997     AKia    T    G        0      0        2 
   8   chr8_79010997     AOna    T    G        0      0        2 
   8   chr8_79010997     ASom    T    G        0      0        2 
   8   chr8_79010997     HCab    T    G        1      2        2 
   8   chr8_79010997     HPrz    T    G      0.5      1        2 
   8   chr8_79010997     ZBoe    T    G        0      0        2 
   8   chr8_79010997     ZGre    T    G        0      0        2 
   8   chr8_79010997     ZHar    T    G        0      0        2 
   8   chr8_79010997   Sample    T    G        0      0        2 
   8   chr8_79033056     AAsi    G    C        0      0        2 
   8   chr8_79033056     AKia    G    C      0.5      1        2 
   8   chr8_79033056     AOna    G    C      0.5      1        2 
   8   chr8_79033056     ASom    G    C        0      0        2 
   8   chr8_79033056     HCab    G    C        0      0        2 
   8   chr8_79033056     HPrz    G    C        0      0        2 
   8   chr8_79033056     ZBoe    G    C        0      0        2 
   8   chr8_79033056     ZGre    G    C        0      0        2 
   8   chr8_79033056     ZHar    G    C        0      0        2 
   8   chr8_79033056   Sample    G    C        0      0        2 
   8   chr8_79036777     AAsi    T    G        0      0        2 
   8   chr8_79036777     AKia    T    G        0      0        2 
   8   chr8_79036777     AOna    T    G        0      0        2 
   8   chr8_79036777     ASom    T    G        0      0        2 
   8   chr8_79036777     HCab    T    G        1      2        2 
   8   chr8_79036777     HPrz    T    G        1      2        2 
   8   chr8_79036777     ZBoe    T    G        0      0        2 
   8   chr8_79036777     ZGre    T    G        0      0        2 
   8   chr8_79036777     ZHar    T    G        0      0        2 
   8   chr8_79036777   Sample    T    G        0      0        2 
   8   chr8_79053758     AAsi    G    T        0      0        2 
   8   chr8_79053758     AKia    G    T        0      0        2 
   8   chr8_79053758     AOna    G    T        0      0        2 
   8   chr8_79053758     ASom    G    T        0      0        2 
   8   chr8_79053758     HCab    G    T        1      2        2 
   8   chr8_79053758     HPrz    G    T        1      2        2 
   8   chr8_79053758     ZBoe    G    T        0      0        2 
   8   chr8_79053758     ZGre    G    T        0      0        2 
   8   chr8_79053758     ZHar    G    T        0      0        2 
   8   chr8_79053758   Sample    G    T        0      0        2 
   8   chr8_79076442     AAsi    G    C        0      0        2 
   8   chr8_79076442     AKia    G    C        0      0        2 
   8   chr8_79076442     AOna    G    C        0      0        2 
   8   chr8_79076442     ASom    G    C        0      0        2 
   8   chr8_79076442     HCab    G    C        1      2        2 
   8   chr8_79076442     HPrz    G    C        1      2        2 
   8   chr8_79076442     ZBoe    G    C        0      0        2 
   8   chr8_79076442     ZGre    G    C        0      0        2 
   8   chr8_79076442     ZHar    G    C        0      0        2 
   8   chr8_79076442   Sample    G    C        0      0        2 
   8   chr8_79143493     AAsi    T    G        0      0        2 
   8   chr8_79143493     AKia    T    G        0      0        2 
   8   chr8_79143493     AOna    T    G        0      0        2 
   8   chr8_79143493     ASom    T    G      0.5      1        2 
   8   chr8_79143493     HCab    T    G        0      0        2 
   8   chr8_79143493     HPrz    T    G        0      0        2 
   8   chr8_79143493     ZBoe    T    G        0      0        2 
   8   chr8_79143493     ZGre    T    G        0      0        2 
   8   chr8_79143493     ZHar    T    G        0      0        2 
   8   chr8_79143493   Sample    T    G        0      0        2 
   8   chr8_79145932     AAsi    T    G        0      0        2 
   8   chr8_79145932     AKia    T    G        0      0        2 
   8   chr8_79145932     AOna    T    G        0      0        2 
   8   chr8_79145932     ASom    T    G        0      0        2 
   8   chr8_79145932     HCab    T    G        0      0        2 
   8   chr8_79145932     HPrz    T    G        0      0        2 
   8   chr8_79145932     ZBoe    T    G        1      2        2 
   8   chr8_79145932     ZGre    T    G        0      0        2 
   8   chr8_79145932     ZHar    T    G        0      0        2 
   8   chr8_79145932   Sample    T    G        0      0        2 
   8   chr8_79156663     AAsi    C    G        0      0        2 
   8   chr8_79156663     AKia    C    G        1      2        2 
   8   chr8_79156663     AOna    C    G      0.5      1        2 
   8   chr8_79156663     ASom    C    G        0      0        2 
   8   chr8_79156663     HCab    C    G        0      0        2 
   8   chr8_79156663     HPrz    C    G        0      0        2 
   8   chr8_79156663     ZBoe    C    G        0      0        2 
   8   chr8_79156663     ZGre    C    G        0      0        2 
   8   chr8_79156663     ZHar    C    G        0      0        2 
   8   chr8_79156663   Sample    C    G        0      0        2 
   8   chr8_79161904     AAsi    C    G        0      0        2 
   8   chr8_79161904     AKia    C    G        0      0        2 
   8   chr8_79161904     AOna    C    G        0      0        2 
   8   chr8_79161904     ASom    C    G        0      0        2 
   8   chr8_79161904     HCab    C    G        0      0        2 
   8   chr8_79161904     HPrz    C    G        0      0        2 
   8   chr8_79161904     ZBoe    C    G      0.5      1        2 
   8   chr8_79161904     ZGre    C    G        0      0        2 
   8   chr8_79161904     ZHar    C    G        0      0        2 
   8   chr8_79161904   Sample    C    G        0      0        2 
   8   chr8_79174959     AAsi    C    G        0      0        2 
   8   chr8_79174959     AKia    C    G        0      0        2 
   8   chr8_79174959     AOna    C    G      0.5      1        2 
   8   chr8_79174959     ASom    C    G        0      0        2 
   8   chr8_79174959     HCab    C    G        0      0        2 
   8   chr8_79174959     HPrz    C    G        0      0        2 
   8   chr8_79174959     ZBoe    C    G        0      0        2 
   8   chr8_79174959     ZGre    C    G        0      0        2 
   8   chr8_79174959     ZHar    C    G        0      0        2 
   8   chr8_79174959   Sample    C    G        0      0        2 
   8   chr8_79178511     AAsi    G    C        0      0        2 
   8   chr8_79178511     AKia    G    C        0      0        2 
   8   chr8_79178511     AOna    G    C        0      0        2 
   8   chr8_79178511     ASom    G    C        0      0        2 
   8   chr8_79178511     HCab    G    C        0      0        2 
   8   chr8_79178511     HPrz    G    C        0      0        2 
   8   chr8_79178511     ZBoe    G    C        0      0        2 
   8   chr8_79178511     ZGre    G    C      0.5      1        2 
   8   chr8_79178511     ZHar    G    C        0      0        2 
   8   chr8_79178511   Sample    G    C        0      0        2 
   8   chr8_79181458     AAsi    C    G        0      0        2 
   8   chr8_79181458     AKia    C    G        0      0        2 
   8   chr8_79181458     AOna    C    G        0      0        2 
   8   chr8_79181458     ASom    C    G        0      0        2 
   8   chr8_79181458     HCab    C    G        0      0        2 
   8   chr8_79181458     HPrz    C    G        0      0        2 
   8   chr8_79181458     ZBoe    C    G      0.5      1        2 
   8   chr8_79181458     ZGre    C    G        0      0        2 
   8   chr8_79181458     ZHar    C    G        0      0        2 
   8   chr8_79181458   Sample    C    G        0      0        2 
   8   chr8_79209441     AAsi    A    T        0      0        2 
   8   chr8_79209441     AKia    A    T        0      0        2 
   8   chr8_79209441     AOna    A    T        0      0        2 
   8   chr8_79209441     ASom    A    T        0      0        2 
   8   chr8_79209441     HCab    A    T        0      0        2 
   8   chr8_79209441     HPrz    A    T        0      0        2 
   8   chr8_79209441     ZBoe    A    T        0      0        2 
   8   chr8_79209441     ZGre    A    T        1      2        2 
   8   chr8_79209441     ZHar    A    T        0      0        2 
   8   chr8_79209441   Sample    A    T        0      0        2 
   8   chr8_79220744     AAsi    A    T        0      0        2 
   8   chr8_79220744     AKia    A    T        0      0        2 
   8   chr8_79220744     AOna    A    T        0      0        2 
   8   chr8_79220744     ASom    A    T        0      0        2 
   8   chr8_79220744     HCab    A    T        0      0        2 
   8   chr8_79220744     HPrz    A    T        0      0        2 
   8   chr8_79220744     ZBoe    A    T      0.5      1        2 
   8   chr8_79220744     ZGre    A    T        0      0        2 
   8   chr8_79220744     ZHar    A    T        0      0        2 
   8   chr8_79220744   Sample    A    T        0      0        2 
   8   chr8_79232988     AAsi    G    C        0      0        2 
   8   chr8_79232988     AKia    G    C        0      0        2 
   8   chr8_79232988     AOna    G    C        0      0        2 
   8   chr8_79232988     ASom    G    C        0      0        2 
   8   chr8_79232988     HCab    G    C        1      2        2 
   8   chr8_79232988     HPrz    G    C        1      2        2 
   8   chr8_79232988     ZBoe    G    C        0      0        2 
   8   chr8_79232988     ZGre    G    C        0      0        2 
   8   chr8_79232988     ZHar    G    C        0      0        2 
   8   chr8_79232988   Sample    G    C        0      0        2 
   8   chr8_79237768     AAsi    G    C        0      0        2 
   8   chr8_79237768     AKia    G    C        0      0        2 
   8   chr8_79237768     AOna    G    C        0      0        2 
   8   chr8_79237768     ASom    G    C        0      0        2 
   8   chr8_79237768     HCab    G    C        1      2        2 
   8   chr8_79237768     HPrz    G    C        1      2        2 
   8   chr8_79237768     ZBoe    G    C        0      0        2 
   8   chr8_79237768     ZGre    G    C        0      0        2 
   8   chr8_79237768     ZHar    G    C        0      0        2 
   8   chr8_79237768   Sample    G    C        0      0        2 
   8   chr8_79253250     AAsi    C    G        0      0        2 
   8   chr8_79253250     AKia    C    G        0      0        2 
   8   chr8_79253250     AOna    C    G      0.5      1        2 
   8   chr8_79253250     ASom    C    G        0      0        2 
   8   chr8_79253250     HCab    C    G        0      0        2 
   8   chr8_79253250     HPrz    C    G        0      0        2 
   8   chr8_79253250     ZBoe    C    G        0      0        2 
   8   chr8_79253250     ZGre    C    G        0      0        2 
   8   chr8_79253250     ZHar    C    G        0      0        2 
   8   chr8_79253250   Sample    C    G        0      0        2 
   8   chr8_79255255     AAsi    T    G        0      0        2 
   8   chr8_79255255     AKia    T    G        0      0        2 
   8   chr8_79255255     AOna    T    G        0      0        2 
   8   chr8_79255255     ASom    T    G        0      0        2 
   8   chr8_79255255     HCab    T    G        1      2        2 
   8   chr8_79255255     HPrz    T    G        1      2        2 
   8   chr8_79255255     ZBoe    T    G        0      0        2 
   8   chr8_79255255     ZGre    T    G        0      0        2 
   8   chr8_79255255     ZHar    T    G        0      0        2 
   8   chr8_79255255   Sample    T    G        0      0        2 
   8   chr8_79266867     AAsi    A    C        1      2        2 
   8   chr8_79266867     AKia    A    C        0      0        2 
   8   chr8_79266867     AOna    A    C        0      0        2 
   8   chr8_79266867     ASom    A    C        0      0        2 
   8   chr8_79266867     HCab    A    C        0      0        2 
   8   chr8_79266867     HPrz    A    C        0      0        2 
   8   chr8_79266867     ZBoe    A    C        0      0        2 
   8   chr8_79266867     ZGre    A    C        0      0        2 
   8   chr8_79266867     ZHar    A    C        0      0        2 
   8   chr8_79266867   Sample    A    C        0      0        2 
   8   chr8_79283591     AAsi    T    A        0      0        2 
   8   chr8_79283591     AKia    T    A        0      0        2 
   8   chr8_79283591     AOna    T    A        0      0        2 
   8   chr8_79283591     ASom    T    A        0      0        2 
   8   chr8_79283591     HCab    T    A        0      0        2 
   8   chr8_79283591     HPrz    T    A        0      0        2 
   8   chr8_79283591     ZBoe    T    A        0      0        2 
   8   chr8_79283591     ZGre    T    A      0.5      1        2 
   8   chr8_79283591     ZHar    T    A        0      0        2 
   8   chr8_79283591   Sample    T    A        0      0        2 
   8   chr8_79285209     AAsi    C    G        0      0        2 
   8   chr8_79285209     AKia    C    G        0      0        2 
   8   chr8_79285209     AOna    C    G        0      0        2 
   8   chr8_79285209     ASom    C    G        0      0        2 
   8   chr8_79285209     HCab    C    G        0      0        2 
   8   chr8_79285209     HPrz    C    G        0      0        2 
   8   chr8_79285209     ZBoe    C    G      0.5      1        2 
   8   chr8_79285209     ZGre    C    G        0      0        2 
   8   chr8_79285209     ZHar    C    G        0      0        2 
   8   chr8_79285209   Sample    C    G        0      0        2 
   8   chr8_79320878     AAsi    C    A        0      0        2 
   8   chr8_79320878     AKia    C    A        0      0        2 
   8   chr8_79320878     AOna    C    A        0      0        2 
   8   chr8_79320878     ASom    C    A        0      0        2 
   8   chr8_79320878     HCab    C    A        0      0        2 
   8   chr8_79320878     HPrz    C    A        0      0        2 
   8   chr8_79320878     ZBoe    C    A      0.5      1        2 
   8   chr8_79320878     ZGre    C    A        0      0        2 
   8   chr8_79320878     ZHar    C    A        1      2        2 
   8   chr8_79320878   Sample    C    A        0      0        2 
   8   chr8_79346496     AAsi    C    A        0      0        2 
   8   chr8_79346496     AKia    C    A        0      0        2 
   8   chr8_79346496     AOna    C    A        0      0        2 
   8   chr8_79346496     ASom    C    A        0      0        2 
   8   chr8_79346496     HCab    C    A        1      2        2 
   8   chr8_79346496     HPrz    C    A        0      0        2 
   8   chr8_79346496     ZBoe    C    A        0      0        2 
   8   chr8_79346496     ZGre    C    A        0      0        2 
   8   chr8_79346496     ZHar    C    A        0      0        2 
   8   chr8_79346496   Sample    C    A        0      0        2 
   8   chr8_79348587     AAsi    G    T        1      2        2 
   8   chr8_79348587     AKia    G    T        0      0        2 
   8   chr8_79348587     AOna    G    T        0      0        2 
   8   chr8_79348587     ASom    G    T      0.5      1        2 
   8   chr8_79348587     HCab    G    T        0      0        2 
   8   chr8_79348587     HPrz    G    T        0      0        2 
   8   chr8_79348587     ZBoe    G    T        0      0        2 
   8   chr8_79348587     ZGre    G    T        0      0        2 
   8   chr8_79348587     ZHar    G    T        0      0        2 
   8   chr8_79348587   Sample    G    T        1      2        2 
   8   chr8_79352940     AAsi    G    T        0      0        2 
   8   chr8_79352940     AKia    G    T        0      0        2 
   8   chr8_79352940     AOna    G    T        0      0        2 
   8   chr8_79352940     ASom    G    T        0      0        2 
   8   chr8_79352940     HCab    G    T        0      0        2 
   8   chr8_79352940     HPrz    G    T        0      0        2 
   8   chr8_79352940     ZBoe    G    T      0.5      1        2 
   8   chr8_79352940     ZGre    G    T        0      0        2 
   8   chr8_79352940     ZHar    G    T        0      0        2 
   8   chr8_79352940   Sample    G    T        0      0        2 
   8   chr8_79356662     AAsi    C    A        0      0        2 
   8   chr8_79356662     AKia    C    A        0      0        2 
   8   chr8_79356662     AOna    C    A        0      0        2 
   8   chr8_79356662     ASom    C    A        0      0        2 
   8   chr8_79356662     HCab    C    A        0      0        2 
   8   chr8_79356662     HPrz    C    A        0      0        2 
   8   chr8_79356662     ZBoe    C    A      0.5      1        2 
   8   chr8_79356662     ZGre    C    A        0      0        2 
   8   chr8_79356662     ZHar    C    A        0      0        2 
   8   chr8_79356662   Sample    C    A        0      0        2 
   8   chr8_79389477     AAsi    C    G        0      0        2 
   8   chr8_79389477     AKia    C    G        0      0        2 
   8   chr8_79389477     AOna    C    G        0      0        2 
   8   chr8_79389477     ASom    C    G        0      0        2 
   8   chr8_79389477     HCab    C    G        0      0        2 
   8   chr8_79389477     HPrz    C    G        0      0        2 
   8   chr8_79389477     ZBoe    C    G        0      0        2 
   8   chr8_79389477     ZGre    C    G      0.5      1        2 
   8   chr8_79389477     ZHar    C    G        0      0        2 
   8   chr8_79389477   Sample    C    G        0      0        2 
   8   chr8_79389648     AAsi    T    G        0      0        2 
   8   chr8_79389648     AKia    T    G        0      0        2 
   8   chr8_79389648     AOna    T    G        0      0        2 
   8   chr8_79389648     ASom    T    G        0      0        2 
   8   chr8_79389648     HCab    T    G        0      0        2 
   8   chr8_79389648     HPrz    T    G        0      0        2 
   8   chr8_79389648     ZBoe    T    G      0.5      1        2 
   8   chr8_79389648     ZGre    T    G        0      0        2 
   8   chr8_79389648     ZHar    T    G        0      0        2 
   8   chr8_79389648   Sample    T    G        0      0        2 
   8   chr8_79389901     AAsi    C    G        0      0        2 
   8   chr8_79389901     AKia    C    G        0      0        2 
   8   chr8_79389901     AOna    C    G        0      0        2 
   8   chr8_79389901     ASom    C    G        0      0        2 
   8   chr8_79389901     HCab    C    G        0      0        2 
   8   chr8_79389901     HPrz    C    G      0.5      1        2 
   8   chr8_79389901     ZBoe    C    G        0      0        2 
   8   chr8_79389901     ZGre    C    G        0      0        2 
   8   chr8_79389901     ZHar    C    G        0      0        2 
   8   chr8_79389901   Sample    C    G        0      0        2 
   8   chr8_79405183     AAsi    G    C        0      0        2 
   8   chr8_79405183     AKia    G    C        0      0        2 
   8   chr8_79405183     AOna    G    C        0      0        2 
   8   chr8_79405183     ASom    G    C        0      0        2 
   8   chr8_79405183     HCab    G    C        0      0        2 
   8   chr8_79405183     HPrz    G    C        0      0        2 
   8   chr8_79405183     ZBoe    G    C        0      0        2 
   8   chr8_79405183     ZGre    G    C        0      0        2 
   8   chr8_79405183     ZHar    G    C        1      2        2 
   8   chr8_79405183   Sample    G    C        0      0        2 
   8   chr8_79415361     AAsi    C    G        0      0        2 
   8   chr8_79415361     AKia    C    G        0      0        2 
   8   chr8_79415361     AOna    C    G        0      0        2 
   8   chr8_79415361     ASom    C    G        0      0        2 
   8   chr8_79415361     HCab    C    G        1      2        2 
   8   chr8_79415361     HPrz    C    G        1      2        2 
   8   chr8_79415361     ZBoe    C    G        0      0        2 
   8   chr8_79415361     ZGre    C    G        0      0        2 
   8   chr8_79415361     ZHar    C    G        0      0        2 
   8   chr8_79415361   Sample    C    G        0      0        2 
   8   chr8_79443237     AAsi    T    G        0      0        2 
   8   chr8_79443237     AKia    T    G        0      0        2 
   8   chr8_79443237     AOna    T    G        0      0        2 
   8   chr8_79443237     ASom    T    G        0      0        2 
   8   chr8_79443237     HCab    T    G        1      2        2 
   8   chr8_79443237     HPrz    T    G        1      2        2 
   8   chr8_79443237     ZBoe    T    G        0      0        2 
   8   chr8_79443237     ZGre    T    G        0      0        2 
   8   chr8_79443237     ZHar    T    G        0      0        2 
   8   chr8_79443237   Sample    T    G        0      0        2 
   8   chr8_79446260     AAsi    C    G        0      0        2 
   8   chr8_79446260     AKia    C    G        0      0        2 
   8   chr8_79446260     AOna    C    G        0      0        2 
   8   chr8_79446260     ASom    C    G        0      0        2 
   8   chr8_79446260     HCab    C    G        0      0        2 
   8   chr8_79446260     HPrz    C    G        0      0        2 
   8   chr8_79446260     ZBoe    C    G      0.5      1        2 
   8   chr8_79446260     ZGre    C    G        0      0        2 
   8   chr8_79446260     ZHar    C    G        0      0        2 
   8   chr8_79446260   Sample    C    G        0      0        2 
   8   chr8_79486652     AAsi    C    A        0      0        2 
   8   chr8_79486652     AKia    C    A      0.5      1        2 
   8   chr8_79486652     AOna    C    A        0      0        2 
   8   chr8_79486652     ASom    C    A        0      0        2 
   8   chr8_79486652     HCab    C    A        0      0        2 
   8   chr8_79486652     HPrz    C    A        0      0        2 
   8   chr8_79486652     ZBoe    C    A        0      0        2 
   8   chr8_79486652     ZGre    C    A        0      0        2 
   8   chr8_79486652     ZHar    C    A        0      0        2 
   8   chr8_79486652   Sample    C    A        0      0        2 
   8   chr8_79491735     AAsi    C    A        0      0        2 
   8   chr8_79491735     AKia    C    A        0      0        2 
   8   chr8_79491735     AOna    C    A        0      0        2 
   8   chr8_79491735     ASom    C    A        0      0        2 
   8   chr8_79491735     HCab    C    A        1      2        2 
   8   chr8_79491735     HPrz    C    A        1      2        2 
   8   chr8_79491735     ZBoe    C    A        0      0        2 
   8   chr8_79491735     ZGre    C    A        0      0        2 
   8   chr8_79491735     ZHar    C    A        0      0        2 
   8   chr8_79491735   Sample    C    A        0      0        2 
   8   chr8_79502898     AAsi    G    T        0      0        2 
   8   chr8_79502898     AKia    G    T        0      0        2 
   8   chr8_79502898     AOna    G    T        0      0        2 
   8   chr8_79502898     ASom    G    T        0      0        2 
   8   chr8_79502898     HCab    G    T      0.5      1        2 
   8   chr8_79502898     HPrz    G    T        0      0        2 
   8   chr8_79502898     ZBoe    G    T        0      0        2 
   8   chr8_79502898     ZGre    G    T        0      0        2 
   8   chr8_79502898     ZHar    G    T        0      0        2 
   8   chr8_79502898   Sample    G    T        0      0        2 
   8   chr8_79503176     AAsi    C    G        0      0        2 
   8   chr8_79503176     AKia    C    G        0      0        2 
   8   chr8_79503176     AOna    C    G        0      0        2 
   8   chr8_79503176     ASom    C    G        0      0        2 
   8   chr8_79503176     HCab    C    G        0      0        2 
   8   chr8_79503176     HPrz    C    G        0      0        2 
   8   chr8_79503176     ZBoe    C    G        1      2        2 
   8   chr8_79503176     ZGre    C    G        0      0        2 
   8   chr8_79503176     ZHar    C    G        0      0        2 
   8   chr8_79503176   Sample    C    G        0      0        2 
   8   chr8_79527361     AAsi    C    A      0.5      1        2 
   8   chr8_79527361     AKia    C    A        0      0        2 
   8   chr8_79527361     AOna    C    A        0      0        2 
   8   chr8_79527361     ASom    C    A        1      2        2 
   8   chr8_79527361     HCab    C    A        0      0        2 
   8   chr8_79527361     HPrz    C    A        0      0        2 
   8   chr8_79527361     ZBoe    C    A        0      0        2 
   8   chr8_79527361     ZGre    C    A        0      0        2 
   8   chr8_79527361     ZHar    C    A        0      0        2 
   8   chr8_79527361   Sample    C    A        0      0        2 
   8   chr8_79539987     AAsi    C    G        0      0        2 
   8   chr8_79539987     AKia    C    G        0      0        2 
   8   chr8_79539987     AOna    C    G      0.5      1        2 
   8   chr8_79539987     ASom    C    G        0      0        2 
   8   chr8_79539987     HCab    C    G        0      0        2 
   8   chr8_79539987     HPrz    C    G        0      0        2 
   8   chr8_79539987     ZBoe    C    G        0      0        2 
   8   chr8_79539987     ZGre    C    G        0      0        2 
   8   chr8_79539987     ZHar    C    G        0      0        2 
   8   chr8_79539987   Sample    C    G        0      0        2 
   8   chr8_79563436     AAsi    G    C        0      0        2 
   8   chr8_79563436     AKia    G    C        0      0        2 
   8   chr8_79563436     AOna    G    C        0      0        2 
   8   chr8_79563436     ASom    G    C        0      0        2 
   8   chr8_79563436     HCab    G    C        0      0        2 
   8   chr8_79563436     HPrz    G    C        0      0        2 
   8   chr8_79563436     ZBoe    G    C        0      0        2 
   8   chr8_79563436     ZGre    G    C        0      0        2 
   8   chr8_79563436     ZHar    G    C        1      2        2 
   8   chr8_79563436   Sample    G    C        0      0        2 
   8   chr8_79568519     AAsi    G    T        0      0        2 
   8   chr8_79568519     AKia    G    T        0      0        2 
   8   chr8_79568519     AOna    G    T        0      0        2 
   8   chr8_79568519     ASom    G    T        0      0        2 
   8   chr8_79568519     HCab    G    T        0      0        2 
   8   chr8_79568519     HPrz    G    T        0      0        2 
   8   chr8_79568519     ZBoe    G    T      0.5      1        2 
   8   chr8_79568519     ZGre    G    T        0      0        2 
   8   chr8_79568519     ZHar    G    T        0      0        2 
   8   chr8_79568519   Sample    G    T        0      0        2 
   8   chr8_79593167     AAsi    G    T        0      0        2 
   8   chr8_79593167     AKia    G    T      0.5      1        2 
   8   chr8_79593167     AOna    G    T        0      0        2 
   8   chr8_79593167     ASom    G    T        0      0        2 
   8   chr8_79593167     HCab    G    T        0      0        2 
   8   chr8_79593167     HPrz    G    T        0      0        2 
   8   chr8_79593167     ZBoe    G    T        0      0        2 
   8   chr8_79593167     ZGre    G    T        0      0        2 
   8   chr8_79593167     ZHar    G    T        0      0        2 
   8   chr8_79593167   Sample    G    T        0      0        2 
   8   chr8_79621087     AAsi    T    A        0      0        2 
   8   chr8_79621087     AKia    T    A        0      0        2 
   8   chr8_79621087     AOna    T    A        0      0        2 
   8   chr8_79621087     ASom    T    A        0      0        2 
   8   chr8_79621087     HCab    T    A        0      0        2 
   8   chr8_79621087     HPrz    T    A        0      0        2 
   8   chr8_79621087     ZBoe    T    A      0.5      1        2 
   8   chr8_79621087     ZGre    T    A        0      0        2 
   8   chr8_79621087     ZHar    T    A        0      0        2 
   8   chr8_79621087   Sample    T    A        0      0        2 
   8   chr8_79643351     AAsi    C    G        1      2        2 
   8   chr8_79643351     AKia    C    G        1      2        2 
   8   chr8_79643351     AOna    C    G      0.5      1        2 
   8   chr8_79643351     ASom    C    G        1      2        2 
   8   chr8_79643351     HCab    C    G        0      0        2 
   8   chr8_79643351     HPrz    C    G        0      0        2 
   8   chr8_79643351     ZBoe    C    G        0      0        2 
   8   chr8_79643351     ZGre    C    G        0      0        2 
   8   chr8_79643351     ZHar    C    G        0      0        2 
   8   chr8_79643351   Sample    C    G        1      2        2 
   8   chr8_79682209     AAsi    C    A        1      2        2 
   8   chr8_79682209     AKia    C    A        1      2        2 
   8   chr8_79682209     AOna    C    A        1      2        2 
   8   chr8_79682209     ASom    C    A        1      2        2 
   8   chr8_79682209     HCab    C    A        0      0        2 
   8   chr8_79682209     HPrz    C    A        0      0        2 
   8   chr8_79682209     ZBoe    C    A        0      0        2 
   8   chr8_79682209     ZGre    C    A        0      0        2 
   8   chr8_79682209     ZHar    C    A        0      0        2 
   8   chr8_79682209   Sample    C    A        1      2        2 
   8   chr8_79687268     AAsi    G    C        0      0        2 
   8   chr8_79687268     AKia    G    C        0      0        2 
   8   chr8_79687268     AOna    G    C      0.5      1        2 
   8   chr8_79687268     ASom    G    C        0      0        2 
   8   chr8_79687268     HCab    G    C        0      0        2 
   8   chr8_79687268     HPrz    G    C        0      0        2 
   8   chr8_79687268     ZBoe    G    C        0      0        2 
   8   chr8_79687268     ZGre    G    C        0      0        2 
   8   chr8_79687268     ZHar    G    C        0      0        2 
   8   chr8_79687268   Sample    G    C        0      0        2 
   8   chr8_79714568     AAsi    A    T        0      0        2 
   8   chr8_79714568     AKia    A    T        0      0        2 
   8   chr8_79714568     AOna    A    T      0.5      1        2 
   8   chr8_79714568     ASom    A    T        0      0        2 
   8   chr8_79714568     HCab    A    T        0      0        2 
   8   chr8_79714568     HPrz    A    T        0      0        2 
   8   chr8_79714568     ZBoe    A    T        0      0        2 
   8   chr8_79714568     ZGre    A    T        0      0        2 
   8   chr8_79714568     ZHar    A    T        0      0        2 
   8   chr8_79714568   Sample    A    T        0      0        2 
   8   chr8_79747768     AAsi    G    C        0      0        2 
   8   chr8_79747768     AKia    G    C        0      0        2 
   8   chr8_79747768     AOna    G    C        0      0        2 
   8   chr8_79747768     ASom    G    C        0      0        2 
   8   chr8_79747768     HCab    G    C        0      0        2 
   8   chr8_79747768     HPrz    G    C        0      0        2 
   8   chr8_79747768     ZBoe    G    C        0      0        2 
   8   chr8_79747768     ZGre    G    C        1      2        2 
   8   chr8_79747768     ZHar    G    C        0      0        2 
   8   chr8_79747768   Sample    G    C        0      0        2 
   8   chr8_79762046     AAsi    A    T        0      0        2 
   8   chr8_79762046     AKia    A    T        1      2        2 
   8   chr8_79762046     AOna    A    T        1      2        2 
   8   chr8_79762046     ASom    A    T        0      0        2 
   8   chr8_79762046     HCab    A    T        0      0        2 
   8   chr8_79762046     HPrz    A    T        0      0        2 
   8   chr8_79762046     ZBoe    A    T        0      0        2 
   8   chr8_79762046     ZGre    A    T        0      0        2 
   8   chr8_79762046     ZHar    A    T        0      0        2 
   8   chr8_79762046   Sample    A    T        0      0        2 
   8   chr8_79774138     AAsi    T    A        0      0        2 
   8   chr8_79774138     AKia    T    A        0      0        2 
   8   chr8_79774138     AOna    T    A        0      0        2 
   8   chr8_79774138     ASom    T    A        0      0        2 
   8   chr8_79774138     HCab    T    A        1      2        2 
   8   chr8_79774138     HPrz    T    A        0      0        2 
   8   chr8_79774138     ZBoe    T    A        0      0        2 
   8   chr8_79774138     ZGre    T    A        0      0        2 
   8   chr8_79774138     ZHar    T    A        0      0        2 
   8   chr8_79774138   Sample    T    A        0      0        2 
   8   chr8_79780700     AAsi    A    C        0      0        2 
   8   chr8_79780700     AKia    A    C      0.5      1        2 
   8   chr8_79780700     AOna    A    C        0      0        2 
   8   chr8_79780700     ASom    A    C        0      0        2 
   8   chr8_79780700     HCab    A    C        0      0        2 
   8   chr8_79780700     HPrz    A    C        0      0        2 
   8   chr8_79780700     ZBoe    A    C        0      0        2 
   8   chr8_79780700     ZGre    A    C        0      0        2 
   8   chr8_79780700     ZHar    A    C        0      0        2 
   8   chr8_79780700   Sample    A    C        0      0        2 
   8   chr8_79788417     AAsi    A    T        0      0        2 
   8   chr8_79788417     AKia    A    T        0      0        2 
   8   chr8_79788417     AOna    A    T        0      0        2 
   8   chr8_79788417     ASom    A    T        0      0        2 
   8   chr8_79788417     HCab    A    T        0      0        2 
   8   chr8_79788417     HPrz    A    T        0      0        2 
   8   chr8_79788417     ZBoe    A    T        0      0        2 
   8   chr8_79788417     ZGre    A    T      0.5      1        2 
   8   chr8_79788417     ZHar    A    T        0      0        2 
   8   chr8_79788417   Sample    A    T        0      0        2 
   8   chr8_79789710     AAsi    A    C        0      0        2 
   8   chr8_79789710     AKia    A    C        0      0        2 
   8   chr8_79789710     AOna    A    C        0      0        2 
   8   chr8_79789710     ASom    A    C        0      0        2 
   8   chr8_79789710     HCab    A    C        0      0        2 
   8   chr8_79789710     HPrz    A    C        0      0        2 
   8   chr8_79789710     ZBoe    A    C        0      0        2 
   8   chr8_79789710     ZGre    A    C      0.5      1        2 
   8   chr8_79789710     ZHar    A    C        0      0        2 
   8   chr8_79789710   Sample    A    C        0      0        2 
   8   chr8_79804353     AAsi    G    T        0      0        2 
   8   chr8_79804353     AKia    G    T        0      0        2 
   8   chr8_79804353     AOna    G    T        0      0        2 
   8   chr8_79804353     ASom    G    T        1      2        2 
   8   chr8_79804353     HCab    G    T        0      0        2 
   8   chr8_79804353     HPrz    G    T        0      0        2 
   8   chr8_79804353     ZBoe    G    T        0      0        2 
   8   chr8_79804353     ZGre    G    T        0      0        2 
   8   chr8_79804353     ZHar    G    T        0      0        2 
   8   chr8_79804353   Sample    G    T        0      0        2 
   8   chr8_79807285     AAsi    G    T        0      0        2 
   8   chr8_79807285     AKia    G    T      0.5      1        2 
   8   chr8_79807285     AOna    G    T        0      0        2 
   8   chr8_79807285     ASom    G    T        0      0        2 
   8   chr8_79807285     HCab    G    T        0      0        2 
   8   chr8_79807285     HPrz    G    T        0      0        2 
   8   chr8_79807285     ZBoe    G    T        0      0        2 
   8   chr8_79807285     ZGre    G    T        0      0        2 
   8   chr8_79807285     ZHar    G    T        0      0        2 
   8   chr8_79807285   Sample    G    T        0      0        2 
   8   chr8_79821089     AAsi    G    T        0      0        2 
   8   chr8_79821089     AKia    G    T        0      0        2 
   8   chr8_79821089     AOna    G    T        0      0        2 
   8   chr8_79821089     ASom    G    T        0      0        2 
   8   chr8_79821089     HCab    G    T        0      0        2 
   8   chr8_79821089     HPrz    G    T        0      0        2 
   8   chr8_79821089     ZBoe    G    T        0      0        2 
   8   chr8_79821089     ZGre    G    T        0      0        2 
   8   chr8_79821089     ZHar    G    T      0.5      1        2 
   8   chr8_79821089   Sample    G    T        0      0        2 
   8   chr8_79842107     AAsi    A    T        0      0        2 
   8   chr8_79842107     AKia    A    T        0      0        2 
   8   chr8_79842107     AOna    A    T        0      0        2 
   8   chr8_79842107     ASom    A    T        0      0        2 
   8   chr8_79842107     HCab    A    T      0.5      1        2 
   8   chr8_79842107     HPrz    A    T        0      0        2 
   8   chr8_79842107     ZBoe    A    T        0      0        2 
   8   chr8_79842107     ZGre    A    T        0      0        2 
   8   chr8_79842107     ZHar    A    T        0      0        2 
   8   chr8_79842107   Sample    A    T        0      0        2 
   8   chr8_79846192     AAsi    T    A        0      0        2 
   8   chr8_79846192     AKia    T    A        0      0        2 
   8   chr8_79846192     AOna    T    A        1      2        2 
   8   chr8_79846192     ASom    T    A        0      0        2 
   8   chr8_79846192     HCab    T    A        0      0        2 
   8   chr8_79846192     HPrz    T    A        0      0        2 
   8   chr8_79846192     ZBoe    T    A        0      0        2 
   8   chr8_79846192     ZGre    T    A        0      0        2 
   8   chr8_79846192     ZHar    T    A        0      0        2 
   8   chr8_79846192   Sample    T    A        0      0        2 
   8   chr8_79871427     AAsi    C    G        0      0        2 
   8   chr8_79871427     AKia    C    G        0      0        2 
   8   chr8_79871427     AOna    C    G        0      0        2 
   8   chr8_79871427     ASom    C    G        0      0        2 
   8   chr8_79871427     HCab    C    G        0      0        2 
   8   chr8_79871427     HPrz    C    G        0      0        2 
   8   chr8_79871427     ZBoe    C    G      0.5      1        2 
   8   chr8_79871427     ZGre    C    G        0      0        2 
   8   chr8_79871427     ZHar    C    G        0      0        2 
   8   chr8_79871427   Sample    C    G        0      0        2 
   8   chr8_79881229     AAsi    A    C        0      0        2 
   8   chr8_79881229     AKia    A    C        0      0        2 
   8   chr8_79881229     AOna    A    C        0      0        2 
   8   chr8_79881229     ASom    A    C        0      0        2 
   8   chr8_79881229     HCab    A    C        0      0        2 
   8   chr8_79881229     HPrz    A    C        0      0        2 
   8   chr8_79881229     ZBoe    A    C        1      2        2 
   8   chr8_79881229     ZGre    A    C        0      0        2 
   8   chr8_79881229     ZHar    A    C        0      0        2 
   8   chr8_79881229   Sample    A    C        0      0        2 
   8   chr8_79902070     AAsi    C    A        0      0        2 
   8   chr8_79902070     AKia    C    A        0      0        2 
   8   chr8_79902070     AOna    C    A        0      0        2 
   8   chr8_79902070     ASom    C    A        0      0        2 
   8   chr8_79902070     HCab    C    A        1      2        2 
   8   chr8_79902070     HPrz    C    A        1      2        2 
   8   chr8_79902070     ZBoe    C    A        0      0        2 
   8   chr8_79902070     ZGre    C    A        0      0        2 
   8   chr8_79902070     ZHar    C    A        0      0        2 
   8   chr8_79902070   Sample    C    A        0      0        2 
   8   chr8_79932730     AAsi    G    T        0      0        2 
   8   chr8_79932730     AKia    G    T        0      0        2 
   8   chr8_79932730     AOna    G    T        0      0        2 
   8   chr8_79932730     ASom    G    T        0      0        2 
   8   chr8_79932730     HCab    G    T        1      2        2 
   8   chr8_79932730     HPrz    G    T        1      2        2 
   8   chr8_79932730     ZBoe    G    T        0      0        2 
   8   chr8_79932730     ZGre    G    T        0      0        2 
   8   chr8_79932730     ZHar    G    T        0      0        2 
   8   chr8_79932730   Sample    G    T        0      0        2 
   8   chr8_79949462     AAsi    A    C        0      0        2 
   8   chr8_79949462     AKia    A    C        0      0        2 
   8   chr8_79949462     AOna    A    C        0      0        2 
   8   chr8_79949462     ASom    A    C        0      0        2 
   8   chr8_79949462     HCab    A    C        1      2        2 
   8   chr8_79949462     HPrz    A    C        1      2        2 
   8   chr8_79949462     ZBoe    A    C        0      0        2 
   8   chr8_79949462     ZGre    A    C      0.5      1        2 
   8   chr8_79949462     ZHar    A    C        0      0        2 
   8   chr8_79949462   Sample    A    C        0      0        2 
   8   chr8_79964503     AAsi    G    T        0      0        2 
   8   chr8_79964503     AKia    G    T        0      0        2 
   8   chr8_79964503     AOna    G    T        0      0        2 
   8   chr8_79964503     ASom    G    T        0      0        2 
   8   chr8_79964503     HCab    G    T        0      0        2 
   8   chr8_79964503     HPrz    G    T        0      0        2 
   8   chr8_79964503     ZBoe    G    T      0.5      1        2 
   8   chr8_79964503     ZGre    G    T        0      0        2 
   8   chr8_79964503     ZHar    G    T        0      0        2 
   8   chr8_79964503   Sample    G    T        0      0        2 
   8   chr8_79967699     AAsi    T    A        0      0        2 
   8   chr8_79967699     AKia    T    A        0      0        2 
   8   chr8_79967699     AOna    T    A      0.5      1        2 
   8   chr8_79967699     ASom    T    A        0      0        2 
   8   chr8_79967699     HCab    T    A        0      0        2 
   8   chr8_79967699     HPrz    T    A        0      0        2 
   8   chr8_79967699     ZBoe    T    A        0      0        2 
   8   chr8_79967699     ZGre    T    A        0      0        2 
   8   chr8_79967699     ZHar    T    A        0      0        2 
   8   chr8_79967699   Sample    T    A        0      0        2 
   8   chr8_79972294     AAsi    G    C        0      0        2 
   8   chr8_79972294     AKia    G    C        0      0        2 
   8   chr8_79972294     AOna    G    C        0      0        2 
   8   chr8_79972294     ASom    G    C        0      0        2 
   8   chr8_79972294     HCab    G    C      0.5      1        2 
   8   chr8_79972294     HPrz    G    C        1      2        2 
   8   chr8_79972294     ZBoe    G    C        0      0        2 
   8   chr8_79972294     ZGre    G    C        0      0        2 
   8   chr8_79972294     ZHar    G    C        0      0        2 
   8   chr8_79972294   Sample    G    C        0      0        2 
   8   chr8_79995406     AAsi    T    G        0      0        2 
   8   chr8_79995406     AKia    T    G        0      0        2 
   8   chr8_79995406     AOna    T    G        0      0        2 
   8   chr8_79995406     ASom    T    G        0      0        2 
   8   chr8_79995406     HCab    T    G      0.5      1        2 
   8   chr8_79995406     HPrz    T    G        0      0        2 
   8   chr8_79995406     ZBoe    T    G        0      0        2 
   8   chr8_79995406     ZGre    T    G        0      0        2 
   8   chr8_79995406     ZHar    T    G        0      0        2 
   8   chr8_79995406   Sample    T    G        0      0        2 
   8   chr8_79999257     AAsi    C    G        0      0        2 
   8   chr8_79999257     AKia    C    G        1      2        2 
   8   chr8_79999257     AOna    C    G      0.5      1        2 
   8   chr8_79999257     ASom    C    G        0      0        2 
   8   chr8_79999257     HCab    C    G        0      0        2 
   8   chr8_79999257     HPrz    C    G        0      0        2 
   8   chr8_79999257     ZBoe    C    G        0      0        2 
   8   chr8_79999257     ZGre    C    G        0      0        2 
   8   chr8_79999257     ZHar    C    G        0      0        2 
   8   chr8_79999257   Sample    C    G        0      0        2 
   8   chr8_80014842     AAsi    T    A        0      0        2 
   8   chr8_80014842     AKia    T    A        0      0        2 
   8   chr8_80014842     AOna    T    A        0      0        2 
   8   chr8_80014842     ASom    T    A        0      0        2 
   8   chr8_80014842     HCab    T    A        0      0        2 
   8   chr8_80014842     HPrz    T    A        0      0        2 
   8   chr8_80014842     ZBoe    T    A        0      0        2 
   8   chr8_80014842     ZGre    T    A        0      0        2 
   8   chr8_80014842     ZHar    T    A      0.5      1        2 
   8   chr8_80014842   Sample    T    A        0      0        2 
   8   chr8_80042037     AAsi    A    C        0      0        2 
   8   chr8_80042037     AKia    A    C        0      0        2 
   8   chr8_80042037     AOna    A    C        0      0        2 
   8   chr8_80042037     ASom    A    C        0      0        2 
   8   chr8_80042037     HCab    A    C      0.5      1        2 
   8   chr8_80042037     HPrz    A    C        0      0        2 
   8   chr8_80042037     ZBoe    A    C        0      0        2 
   8   chr8_80042037     ZGre    A    C        0      0        2 
   8   chr8_80042037     ZHar    A    C        0      0        2 
   8   chr8_80042037   Sample    A    C        0      0        2 
   8   chr8_80048815     AAsi    T    A        0      0        2 
   8   chr8_80048815     AKia    T    A        0      0        2 
   8   chr8_80048815     AOna    T    A        0      0        2 
   8   chr8_80048815     ASom    T    A        0      0        2 
   8   chr8_80048815     HCab    T    A        0      0        2 
   8   chr8_80048815     HPrz    T    A        0      0        2 
   8   chr8_80048815     ZBoe    T    A        0      0        2 
   8   chr8_80048815     ZGre    T    A      0.5      1        2 
   8   chr8_80048815     ZHar    T    A        0      0        2 
   8   chr8_80048815   Sample    T    A        0      0        2 
   8   chr8_80064976     AAsi    G    C      0.5      1        2 
   8   chr8_80064976     AKia    G    C        0      0        2 
   8   chr8_80064976     AOna    G    C        0      0        2 
   8   chr8_80064976     ASom    G    C        0      0        2 
   8   chr8_80064976     HCab    G    C        0      0        2 
   8   chr8_80064976     HPrz    G    C        0      0        2 
   8   chr8_80064976     ZBoe    G    C        0      0        2 
   8   chr8_80064976     ZGre    G    C        0      0        2 
   8   chr8_80064976     ZHar    G    C        0      0        2 
   8   chr8_80064976   Sample    G    C        1      2        2 
   8   chr8_80068318     AAsi    A    T        1      2        2 
   8   chr8_80068318     AKia    A    T        0      0        2 
   8   chr8_80068318     AOna    A    T        0      0        2 
   8   chr8_80068318     ASom    A    T        1      2        2 
   8   chr8_80068318     HCab    A    T        0      0        2 
   8   chr8_80068318     HPrz    A    T        0      0        2 
   8   chr8_80068318     ZBoe    A    T        0      0        2 
   8   chr8_80068318     ZGre    A    T        0      0        2 
   8   chr8_80068318     ZHar    A    T        0      0        2 
   8   chr8_80068318   Sample    A    T        1      2        2 
   8   chr8_80078706     AAsi    T    G        1      2        2 
   8   chr8_80078706     AKia    T    G        0      0        2 
   8   chr8_80078706     AOna    T    G        0      0        2 
   8   chr8_80078706     ASom    T    G        0      0        2 
   8   chr8_80078706     HCab    T    G        0      0        2 
   8   chr8_80078706     HPrz    T    G        0      0        2 
   8   chr8_80078706     ZBoe    T    G        0      0        2 
   8   chr8_80078706     ZGre    T    G        0      0        2 
   8   chr8_80078706     ZHar    T    G        0      0        2 
   8   chr8_80078706   Sample    T    G        0      0        2 
   8   chr8_80082783     AAsi    T    A        0      0        2 
   8   chr8_80082783     AKia    T    A        0      0        2 
   8   chr8_80082783     AOna    T    A        0      0        2 
   8   chr8_80082783     ASom    T    A        0      0        2 
   8   chr8_80082783     HCab    T    A        0      0        2 
   8   chr8_80082783     HPrz    T    A        0      0        2 
   8   chr8_80082783     ZBoe    T    A      0.5      1        2 
   8   chr8_80082783     ZGre    T    A        0      0        2 
   8   chr8_80082783     ZHar    T    A        0      0        2 
   8   chr8_80082783   Sample    T    A        0      0        2 
   8   chr8_80083449     AAsi    T    G        0      0        2 
   8   chr8_80083449     AKia    T    G        0      0        2 
   8   chr8_80083449     AOna    T    G        0      0        2 
   8   chr8_80083449     ASom    T    G        0      0        2 
   8   chr8_80083449     HCab    T    G        0      0        2 
   8   chr8_80083449     HPrz    T    G        0      0        2 
   8   chr8_80083449     ZBoe    T    G        0      0        2 
   8   chr8_80083449     ZGre    T    G        0      0        2 
   8   chr8_80083449     ZHar    T    G      0.5      1        2 
   8   chr8_80083449   Sample    T    G        0      0        2 
   8   chr8_80086925     AAsi    T    G      0.5      1        2 
   8   chr8_80086925     AKia    T    G        0      0        2 
   8   chr8_80086925     AOna    T    G        0      0        2 
   8   chr8_80086925     ASom    T    G        0      0        2 
   8   chr8_80086925     HCab    T    G        0      0        2 
   8   chr8_80086925     HPrz    T    G        0      0        2 
   8   chr8_80086925     ZBoe    T    G        0      0        2 
   8   chr8_80086925     ZGre    T    G        0      0        2 
   8   chr8_80086925     ZHar    T    G        0      0        2 
   8   chr8_80086925   Sample    T    G        0      0        2 
   8   chr8_80119294     AAsi    C    G        0      0        2 
   8   chr8_80119294     AKia    C    G        0      0        2 
   8   chr8_80119294     AOna    C    G        0      0        2 
   8   chr8_80119294     ASom    C    G        0      0        2 
   8   chr8_80119294     HCab    C    G        1      2        2 
   8   chr8_80119294     HPrz    C    G        1      2        2 
   8   chr8_80119294     ZBoe    C    G        0      0        2 
   8   chr8_80119294     ZGre    C    G        0      0        2 
   8   chr8_80119294     ZHar    C    G        0      0        2 
   8   chr8_80119294   Sample    C    G        0      0        2 
   8   chr8_80130332     AAsi    A    T        0      0        2 
   8   chr8_80130332     AKia    A    T        0      0        2 
   8   chr8_80130332     AOna    A    T        0      0        2 
   8   chr8_80130332     ASom    A    T        0      0        2 
   8   chr8_80130332     HCab    A    T        1      2        2 
   8   chr8_80130332     HPrz    A    T        1      2        2 
   8   chr8_80130332     ZBoe    A    T        0      0        2 
   8   chr8_80130332     ZGre    A    T        0      0        2 
   8   chr8_80130332     ZHar    A    T        0      0        2 
   8   chr8_80130332   Sample    A    T        0      0        2 
   8   chr8_80144980     AAsi    A    C        0      0        2 
   8   chr8_80144980     AKia    A    C      0.5      1        2 
   8   chr8_80144980     AOna    A    C        0      0        2 
   8   chr8_80144980     ASom    A    C        0      0        2 
   8   chr8_80144980     HCab    A    C        0      0        2 
   8   chr8_80144980     HPrz    A    C        0      0        2 
   8   chr8_80144980     ZBoe    A    C        0      0        2 
   8   chr8_80144980     ZGre    A    C        0      0        2 
   8   chr8_80144980     ZHar    A    C        0      0        2 
   8   chr8_80144980   Sample    A    C        0      0        2 
   8   chr8_80158523     AAsi    G    C        0      0        2 
   8   chr8_80158523     AKia    G    C        0      0        2 
   8   chr8_80158523     AOna    G    C        0      0        2 
   8   chr8_80158523     ASom    G    C        0      0        2 
   8   chr8_80158523     HCab    G    C        1      2        2 
   8   chr8_80158523     HPrz    G    C        1      2        2 
   8   chr8_80158523     ZBoe    G    C        0      0        2 
   8   chr8_80158523     ZGre    G    C        0      0        2 
   8   chr8_80158523     ZHar    G    C        0      0        2 
   8   chr8_80158523   Sample    G    C        0      0        2 
   8   chr8_80170996     AAsi    T    A        0      0        2 
   8   chr8_80170996     AKia    T    A      0.5      1        2 
   8   chr8_80170996     AOna    T    A        0      0        2 
   8   chr8_80170996     ASom    T    A        0      0        2 
   8   chr8_80170996     HCab    T    A        0      0        2 
   8   chr8_80170996     HPrz    T    A        0      0        2 
   8   chr8_80170996     ZBoe    T    A        0      0        2 
   8   chr8_80170996     ZGre    T    A        0      0        2 
   8   chr8_80170996     ZHar    T    A        0      0        2 
   8   chr8_80170996   Sample    T    A        0      0        2 
   8   chr8_80172509     AAsi    C    A        0      0        2 
   8   chr8_80172509     AKia    C    A        0      0        2 
   8   chr8_80172509     AOna    C    A        0      0        2 
   8   chr8_80172509     ASom    C    A        0      0        2 
   8   chr8_80172509     HCab    C    A      0.5      1        2 
   8   chr8_80172509     HPrz    C    A        0      0        2 
   8   chr8_80172509     ZBoe    C    A        0      0        2 
   8   chr8_80172509     ZGre    C    A        0      0        2 
   8   chr8_80172509     ZHar    C    A        0      0        2 
   8   chr8_80172509   Sample    C    A        0      0        2 
   8   chr8_80179565     AAsi    C    G        0      0        2 
   8   chr8_80179565     AKia    C    G        0      0        2 
   8   chr8_80179565     AOna    C    G        0      0        2 
   8   chr8_80179565     ASom    C    G        0      0        2 
   8   chr8_80179565     HCab    C    G      0.5      1        2 
   8   chr8_80179565     HPrz    C    G        0      0        2 
   8   chr8_80179565     ZBoe    C    G        0      0        2 
   8   chr8_80179565     ZGre    C    G        0      0        2 
   8   chr8_80179565     ZHar    C    G        0      0        2 
   8   chr8_80179565   Sample    C    G        0      0        2 
   8   chr8_80188282     AAsi    C    A        0      0        2 
   8   chr8_80188282     AKia    C    A        0      0        2 
   8   chr8_80188282     AOna    C    A        0      0        2 
   8   chr8_80188282     ASom    C    A        0      0        2 
   8   chr8_80188282     HCab    C    A        1      2        2 
   8   chr8_80188282     HPrz    C    A        1      2        2 
   8   chr8_80188282     ZBoe    C    A        0      0        2 
   8   chr8_80188282     ZGre    C    A        0      0        2 
   8   chr8_80188282     ZHar    C    A        0      0        2 
   8   chr8_80188282   Sample    C    A        0      0        2 
   8   chr8_80213905     AAsi    C    A        0      0        2 
   8   chr8_80213905     AKia    C    A        0      0        2 
   8   chr8_80213905     AOna    C    A        0      0        2 
   8   chr8_80213905     ASom    C    A        0      0        2 
   8   chr8_80213905     HCab    C    A        1      2        2 
   8   chr8_80213905     HPrz    C    A        1      2        2 
   8   chr8_80213905     ZBoe    C    A        0      0        2 
   8   chr8_80213905     ZGre    C    A        0      0        2 
   8   chr8_80213905     ZHar    C    A        0      0        2 
   8   chr8_80213905   Sample    C    A        0      0        2 
   8   chr8_80220206     AAsi    G    T      0.5      1        2 
   8   chr8_80220206     AKia    G    T        0      0        2 
   8   chr8_80220206     AOna    G    T        0      0        2 
   8   chr8_80220206     ASom    G    T        0      0        2 
   8   chr8_80220206     HCab    G    T        0      0        2 
   8   chr8_80220206     HPrz    G    T        0      0        2 
   8   chr8_80220206     ZBoe    G    T        0      0        2 
   8   chr8_80220206     ZGre    G    T        0      0        2 
   8   chr8_80220206     ZHar    G    T        0      0        2 
   8   chr8_80220206   Sample    G    T        0      0        2 
   8   chr8_80230098     AAsi    A    T        0      0        2 
   8   chr8_80230098     AKia    A    T        0      0        2 
   8   chr8_80230098     AOna    A    T        0      0        2 
   8   chr8_80230098     ASom    A    T        0      0        2 
   8   chr8_80230098     HCab    A    T        0      0        2 
   8   chr8_80230098     HPrz    A    T        0      0        2 
   8   chr8_80230098     ZBoe    A    T      0.5      1        2 
   8   chr8_80230098     ZGre    A    T        0      0        2 
   8   chr8_80230098     ZHar    A    T        0      0        2 
   8   chr8_80230098   Sample    A    T        0      0        2 
   8   chr8_80232219     AAsi    G    C        0      0        2 
   8   chr8_80232219     AKia    G    C        0      0        2 
   8   chr8_80232219     AOna    G    C        0      0        2 
   8   chr8_80232219     ASom    G    C        0      0        2 
   8   chr8_80232219     HCab    G    C      0.5      1        2 
   8   chr8_80232219     HPrz    G    C        0      0        2 
   8   chr8_80232219     ZBoe    G    C        0      0        2 
   8   chr8_80232219     ZGre    G    C        0      0        2 
   8   chr8_80232219     ZHar    G    C        0      0        2 
   8   chr8_80232219   Sample    G    C        0      0        2 
   8   chr8_80245055     AAsi    T    A        0      0        2 
   8   chr8_80245055     AKia    T    A        0      0        2 
   8   chr8_80245055     AOna    T    A        0      0        2 
   8   chr8_80245055     ASom    T    A        0      0        2 
   8   chr8_80245055     HCab    T    A        1      2        2 
   8   chr8_80245055     HPrz    T    A        1      2        2 
   8   chr8_80245055     ZBoe    T    A        0      0        2 
   8   chr8_80245055     ZGre    T    A        0      0        2 
   8   chr8_80245055     ZHar    T    A        0      0        2 
   8   chr8_80245055   Sample    T    A        0      0        2 
   8   chr8_80275535     AAsi    C    A        0      0        2 
   8   chr8_80275535     AKia    C    A        0      0        2 
   8   chr8_80275535     AOna    C    A        0      0        2 
   8   chr8_80275535     ASom    C    A        0      0        2 
   8   chr8_80275535     HCab    C    A        1      2        2 
   8   chr8_80275535     HPrz    C    A        1      2        2 
   8   chr8_80275535     ZBoe    C    A        0      0        2 
   8   chr8_80275535     ZGre    C    A        0      0        2 
   8   chr8_80275535     ZHar    C    A        0      0        2 
   8   chr8_80275535   Sample    C    A        0      0        2 
   8   chr8_80282448     AAsi    T    A      0.5      1        2 
   8   chr8_80282448     AKia    T    A        1      2        2 
   8   chr8_80282448     AOna    T    A        1      2        2 
   8   chr8_80282448     ASom    T    A        0      0        2 
   8   chr8_80282448     HCab    T    A        0      0        2 
   8   chr8_80282448     HPrz    T    A        0      0        2 
   8   chr8_80282448     ZBoe    T    A        0      0        2 
   8   chr8_80282448     ZGre    T    A        0      0        2 
   8   chr8_80282448     ZHar    T    A        0      0        2 
   8   chr8_80282448   Sample    T    A        0      0        2 
   8   chr8_80286841     AAsi    A    C        0      0        2 
   8   chr8_80286841     AKia    A    C        0      0        2 
   8   chr8_80286841     AOna    A    C        1      2        2 
   8   chr8_80286841     ASom    A    C        0      0        2 
   8   chr8_80286841     HCab    A    C        0      0        2 
   8   chr8_80286841     HPrz    A    C        0      0        2 
   8   chr8_80286841     ZBoe    A    C        0      0        2 
   8   chr8_80286841     ZGre    A    C        0      0        2 
   8   chr8_80286841     ZHar    A    C        0      0        2 
   8   chr8_80286841   Sample    A    C        0      0        2 
   8   chr8_80294500     AAsi    A    T        0      0        2 
   8   chr8_80294500     AKia    A    T        0      0        2 
   8   chr8_80294500     AOna    A    T        0      0        2 
   8   chr8_80294500     ASom    A    T        0      0        2 
   8   chr8_80294500     HCab    A    T        1      2        2 
   8   chr8_80294500     HPrz    A    T        1      2        2 
   8   chr8_80294500     ZBoe    A    T        0      0        2 
   8   chr8_80294500     ZGre    A    T        0      0        2 
   8   chr8_80294500     ZHar    A    T        0      0        2 
   8   chr8_80294500   Sample    A    T        0      0        2 
   8   chr8_80297580     AAsi    G    C        0      0        2 
   8   chr8_80297580     AKia    G    C        0      0        2 
   8   chr8_80297580     AOna    G    C        0      0        2 
   8   chr8_80297580     ASom    G    C        0      0        2 
   8   chr8_80297580     HCab    G    C        0      0        2 
   8   chr8_80297580     HPrz    G    C        1      2        2 
   8   chr8_80297580     ZBoe    G    C        0      0        2 
   8   chr8_80297580     ZGre    G    C        0      0        2 
   8   chr8_80297580     ZHar    G    C        0      0        2 
   8   chr8_80297580   Sample    G    C        0      0        2 
   8   chr8_80297791     AAsi    G    C        0      0        2 
   8   chr8_80297791     AKia    G    C        0      0        2 
   8   chr8_80297791     AOna    G    C        0      0        2 
   8   chr8_80297791     ASom    G    C        0      0        2 
   8   chr8_80297791     HCab    G    C      0.5      1        2 
   8   chr8_80297791     HPrz    G    C        1      2        2 
   8   chr8_80297791     ZBoe    G    C        0      0        2 
   8   chr8_80297791     ZGre    G    C        0      0        2 
   8   chr8_80297791     ZHar    G    C        0      0        2 
   8   chr8_80297791   Sample    G    C        0      0        2 
   8   chr8_80304281     AAsi    T    G        0      0        2 
   8   chr8_80304281     AKia    T    G        0      0        2 
   8   chr8_80304281     AOna    T    G        0      0        2 
   8   chr8_80304281     ASom    T    G        0      0        2 
   8   chr8_80304281     HCab    T    G        0      0        2 
   8   chr8_80304281     HPrz    T    G        0      0        2 
   8   chr8_80304281     ZBoe    T    G        1      2        2 
   8   chr8_80304281     ZGre    T    G        1      2        2 
   8   chr8_80304281     ZHar    T    G        0      0        2 
   8   chr8_80304281   Sample    T    G        0      0        2 
   8   chr8_80325556     AAsi    A    T        0      0        2 
   8   chr8_80325556     AKia    A    T        0      0        2 
   8   chr8_80325556     AOna    A    T        0      0        2 
   8   chr8_80325556     ASom    A    T        0      0        2 
   8   chr8_80325556     HCab    A    T        0      0        2 
   8   chr8_80325556     HPrz    A    T        0      0        2 
   8   chr8_80325556     ZBoe    A    T        1      2        2 
   8   chr8_80325556     ZGre    A    T        0      0        2 
   8   chr8_80325556     ZHar    A    T        0      0        2 
   8   chr8_80325556   Sample    A    T        0      0        2 
   8   chr8_80328236     AAsi    G    T        0      0        2 
   8   chr8_80328236     AKia    G    T        0      0        2 
   8   chr8_80328236     AOna    G    T        0      0        2 
   8   chr8_80328236     ASom    G    T        0      0        2 
   8   chr8_80328236     HCab    G    T        0      0        2 
   8   chr8_80328236     HPrz    G    T        0      0        2 
   8   chr8_80328236     ZBoe    G    T        1      2        2 
   8   chr8_80328236     ZGre    G    T        0      0        2 
   8   chr8_80328236     ZHar    G    T        0      0        2 
   8   chr8_80328236   Sample    G    T        0      0        2 
   8   chr8_80346609     AAsi    T    G        0      0        2 
   8   chr8_80346609     AKia    T    G        0      0        2 
   8   chr8_80346609     AOna    T    G        0      0        2 
   8   chr8_80346609     ASom    T    G        1      2        2 
   8   chr8_80346609     HCab    T    G        0      0        2 
   8   chr8_80346609     HPrz    T    G        0      0        2 
   8   chr8_80346609     ZBoe    T    G        0      0        2 
   8   chr8_80346609     ZGre    T    G        0      0        2 
   8   chr8_80346609     ZHar    T    G        0      0        2 
   8   chr8_80346609   Sample    T    G        0      0        2 
   8   chr8_80348413     AAsi    C    A        0      0        2 
   8   chr8_80348413     AKia    C    A        0      0        2 
   8   chr8_80348413     AOna    C    A        0      0        2 
   8   chr8_80348413     ASom    C    A        0      0        2 
   8   chr8_80348413     HCab    C    A        0      0        2 
   8   chr8_80348413     HPrz    C    A        0      0        2 
   8   chr8_80348413     ZBoe    C    A      0.5      1        2 
   8   chr8_80348413     ZGre    C    A        0      0        2 
   8   chr8_80348413     ZHar    C    A        0      0        2 
   8   chr8_80348413   Sample    C    A        0      0        2 
   8   chr8_80349508     AAsi    G    T        0      0        2 
   8   chr8_80349508     AKia    G    T        0      0        2 
   8   chr8_80349508     AOna    G    T        0      0        2 
   8   chr8_80349508     ASom    G    T        0      0        2 
   8   chr8_80349508     HCab    G    T        1      2        2 
   8   chr8_80349508     HPrz    G    T        1      2        2 
   8   chr8_80349508     ZBoe    G    T        0      0        2 
   8   chr8_80349508     ZGre    G    T        0      0        2 
   8   chr8_80349508     ZHar    G    T        0      0        2 
   8   chr8_80349508   Sample    G    T        0      0        2 
   8   chr8_80355877     AAsi    A    T        0      0        2 
   8   chr8_80355877     AKia    A    T        0      0        2 
   8   chr8_80355877     AOna    A    T        0      0        2 
   8   chr8_80355877     ASom    A    T        0      0        2 
   8   chr8_80355877     HCab    A    T        0      0        2 
   8   chr8_80355877     HPrz    A    T        0      0        2 
   8   chr8_80355877     ZBoe    A    T      0.5      1        2 
   8   chr8_80355877     ZGre    A    T        0      0        2 
   8   chr8_80355877     ZHar    A    T        0      0        2 
   8   chr8_80355877   Sample    A    T        0      0        2 
   8   chr8_80408167     AAsi    G    C        0      0        2 
   8   chr8_80408167     AKia    G    C        0      0        2 
   8   chr8_80408167     AOna    G    C        0      0        2 
   8   chr8_80408167     ASom    G    C        0      0        2 
   8   chr8_80408167     HCab    G    C        1      2        2 
   8   chr8_80408167     HPrz    G    C        1      2        2 
   8   chr8_80408167     ZBoe    G    C        0      0        2 
   8   chr8_80408167     ZGre    G    C        0      0        2 
   8   chr8_80408167     ZHar    G    C        0      0        2 
   8   chr8_80408167   Sample    G    C        0      0        2 
   8   chr8_80429244     AAsi    T    G        0      0        2 
   8   chr8_80429244     AKia    T    G        0      0        2 
   8   chr8_80429244     AOna    T    G        0      0        2 
   8   chr8_80429244     ASom    T    G        0      0        2 
   8   chr8_80429244     HCab    T    G        0      0        2 
   8   chr8_80429244     HPrz    T    G        0      0        2 
   8   chr8_80429244     ZBoe    T    G      0.5      1        2 
   8   chr8_80429244     ZGre    T    G        0      0        2 
   8   chr8_80429244     ZHar    T    G        0      0        2 
   8   chr8_80429244   Sample    T    G        0      0        2 
   8   chr8_80430975     AAsi    G    C        1      2        2 
   8   chr8_80430975     AKia    G    C        0      0        2 
   8   chr8_80430975     AOna    G    C        0      0        2 
   8   chr8_80430975     ASom    G    C        1      2        2 
   8   chr8_80430975     HCab    G    C        1      2        2 
   8   chr8_80430975     HPrz    G    C        1      2        2 
   8   chr8_80430975     ZBoe    G    C        0      0        2 
   8   chr8_80430975     ZGre    G    C        0      0        2 
   8   chr8_80430975     ZHar    G    C        0      0        2 
   8   chr8_80430975   Sample    G    C        1      2        2 
   8   chr8_80459478     AAsi    C    A        0      0        2 
   8   chr8_80459478     AKia    C    A        0      0        2 
   8   chr8_80459478     AOna    C    A        0      0        2 
   8   chr8_80459478     ASom    C    A        0      0        2 
   8   chr8_80459478     HCab    C    A        0      0        2 
   8   chr8_80459478     HPrz    C    A        0      0        2 
   8   chr8_80459478     ZBoe    C    A        0      0        2 
   8   chr8_80459478     ZGre    C    A        0      0        2 
   8   chr8_80459478     ZHar    C    A        1      2        2 
   8   chr8_80459478   Sample    C    A        0      0        2 
   8   chr8_80497058     AAsi    G    C        0      0        2 
   8   chr8_80497058     AKia    G    C        0      0        2 
   8   chr8_80497058     AOna    G    C        0      0        2 
   8   chr8_80497058     ASom    G    C        0      0        2 
   8   chr8_80497058     HCab    G    C      0.5      1        2 
   8   chr8_80497058     HPrz    G    C        0      0        2 
   8   chr8_80497058     ZBoe    G    C        0      0        2 
   8   chr8_80497058     ZGre    G    C        0      0        2 
   8   chr8_80497058     ZHar    G    C        0      0        2 
   8   chr8_80497058   Sample    G    C        0      0        2 
   8   chr8_80498658     AAsi    C    A        1      2        2 
   8   chr8_80498658     AKia    C    A        0      0        2 
   8   chr8_80498658     AOna    C    A        0      0        2 
   8   chr8_80498658     ASom    C    A        1      2        2 
   8   chr8_80498658     HCab    C    A        0      0        2 
   8   chr8_80498658     HPrz    C    A        0      0        2 
   8   chr8_80498658     ZBoe    C    A        0      0        2 
   8   chr8_80498658     ZGre    C    A        0      0        2 
   8   chr8_80498658     ZHar    C    A        0      0        2 
   8   chr8_80498658   Sample    C    A        1      2        2 
   8   chr8_80504432     AAsi    T    G        0      0        2 
   8   chr8_80504432     AKia    T    G        0      0        2 
   8   chr8_80504432     AOna    T    G        0      0        2 
   8   chr8_80504432     ASom    T    G        0      0        2 
   8   chr8_80504432     HCab    T    G        0      0        2 
   8   chr8_80504432     HPrz    T    G        0      0        2 
   8   chr8_80504432     ZBoe    T    G        0      0        2 
   8   chr8_80504432     ZGre    T    G        0      0        2 
   8   chr8_80504432     ZHar    T    G        1      2        2 
   8   chr8_80504432   Sample    T    G        0      0        2 
   8   chr8_80519455     AAsi    G    T        0      0        2 
   8   chr8_80519455     AKia    G    T        0      0        2 
   8   chr8_80519455     AOna    G    T        0      0        2 
   8   chr8_80519455     ASom    G    T        0      0        2 
   8   chr8_80519455     HCab    G    T        0      0        2 
   8   chr8_80519455     HPrz    G    T        0      0        2 
   8   chr8_80519455     ZBoe    G    T        0      0        2 
   8   chr8_80519455     ZGre    G    T        0      0        2 
   8   chr8_80519455     ZHar    G    T      0.5      1        2 
   8   chr8_80519455   Sample    G    T        0      0        2 
   8   chr8_80519559     AAsi    G    T        0      0        2 
   8   chr8_80519559     AKia    G    T        0      0        2 
   8   chr8_80519559     AOna    G    T        0      0        2 
   8   chr8_80519559     ASom    G    T        0      0        2 
   8   chr8_80519559     HCab    G    T        0      0        2 
   8   chr8_80519559     HPrz    G    T        0      0        2 
   8   chr8_80519559     ZBoe    G    T        0      0        2 
   8   chr8_80519559     ZGre    G    T        0      0        2 
   8   chr8_80519559     ZHar    G    T        1      2        2 
   8   chr8_80519559   Sample    G    T        0      0        2 
   8   chr8_80530507     AAsi    C    A        0      0        2 
   8   chr8_80530507     AKia    C    A        0      0        2 
   8   chr8_80530507     AOna    C    A        0      0        2 
   8   chr8_80530507     ASom    C    A        0      0        2 
   8   chr8_80530507     HCab    C    A        1      2        2 
   8   chr8_80530507     HPrz    C    A        1      2        2 
   8   chr8_80530507     ZBoe    C    A        0      0        2 
   8   chr8_80530507     ZGre    C    A        0      0        2 
   8   chr8_80530507     ZHar    C    A        0      0        2 
   8   chr8_80530507   Sample    C    A        0      0        2 
   8   chr8_80530915     AAsi    A    C        0      0        2 
   8   chr8_80530915     AKia    A    C        0      0        2 
   8   chr8_80530915     AOna    A    C        0      0        2 
   8   chr8_80530915     ASom    A    C        0      0        2 
   8   chr8_80530915     HCab    A    C        0      0        2 
   8   chr8_80530915     HPrz    A    C        0      0        2 
   8   chr8_80530915     ZBoe    A    C      0.5      1        2 
   8   chr8_80530915     ZGre    A    C        0      0        2 
   8   chr8_80530915     ZHar    A    C        0      0        2 
   8   chr8_80530915   Sample    A    C        0      0        2 
   8   chr8_80541262     AAsi    T    A        1      2        2 
   8   chr8_80541262     AKia    T    A        0      0        2 
   8   chr8_80541262     AOna    T    A        0      0        2 
   8   chr8_80541262     ASom    T    A        1      2        2 
   8   chr8_80541262     HCab    T    A        0      0        2 
   8   chr8_80541262     HPrz    T    A        0      0        2 
   8   chr8_80541262     ZBoe    T    A        0      0        2 
   8   chr8_80541262     ZGre    T    A        0      0        2 
   8   chr8_80541262     ZHar    T    A        0      0        2 
   8   chr8_80541262   Sample    T    A        1      2        2 
   8   chr8_80541694     AAsi    G    T        0      0        2 
   8   chr8_80541694     AKia    G    T        0      0        2 
   8   chr8_80541694     AOna    G    T        0      0        2 
   8   chr8_80541694     ASom    G    T        0      0        2 
   8   chr8_80541694     HCab    G    T        1      2        2 
   8   chr8_80541694     HPrz    G    T        1      2        2 
   8   chr8_80541694     ZBoe    G    T        0      0        2 
   8   chr8_80541694     ZGre    G    T        0      0        2 
   8   chr8_80541694     ZHar    G    T        0      0        2 
   8   chr8_80541694   Sample    G    T        0      0        2 
   8   chr8_80571172     AAsi    A    C        0      0        2 
   8   chr8_80571172     AKia    A    C        0      0        2 
   8   chr8_80571172     AOna    A    C      0.5      1        2 
   8   chr8_80571172     ASom    A    C        0      0        2 
   8   chr8_80571172     HCab    A    C        0      0        2 
   8   chr8_80571172     HPrz    A    C        0      0        2 
   8   chr8_80571172     ZBoe    A    C        0      0        2 
   8   chr8_80571172     ZGre    A    C        0      0        2 
   8   chr8_80571172     ZHar    A    C        0      0        2 
   8   chr8_80571172   Sample    A    C        0      0        2 
   8   chr8_80611812     AAsi    C    A        0      0        2 
   8   chr8_80611812     AKia    C    A        0      0        2 
   8   chr8_80611812     AOna    C    A        0      0        2 
   8   chr8_80611812     ASom    C    A        0      0        2 
   8   chr8_80611812     HCab    C    A        1      2        2 
   8   chr8_80611812     HPrz    C    A        1      2        2 
   8   chr8_80611812     ZBoe    C    A        0      0        2 
   8   chr8_80611812     ZGre    C    A        0      0        2 
   8   chr8_80611812     ZHar    C    A        0      0        2 
   8   chr8_80611812   Sample    C    A        0      0        2 
   8   chr8_80612857     AAsi    G    C        0      0        2 
   8   chr8_80612857     AKia    G    C      0.5      1        2 
   8   chr8_80612857     AOna    G    C        0      0        2 
   8   chr8_80612857     ASom    G    C        0      0        2 
   8   chr8_80612857     HCab    G    C        0      0        2 
   8   chr8_80612857     HPrz    G    C        0      0        2 
   8   chr8_80612857     ZBoe    G    C        0      0        2 
   8   chr8_80612857     ZGre    G    C        0      0        2 
   8   chr8_80612857     ZHar    G    C        0      0        2 
   8   chr8_80612857   Sample    G    C        0      0        2 
   8   chr8_80627754     AAsi    C    G        0      0        2 
   8   chr8_80627754     AKia    C    G        0      0        2 
   8   chr8_80627754     AOna    C    G        1      2        2 
   8   chr8_80627754     ASom    C    G        0      0        2 
   8   chr8_80627754     HCab    C    G        0      0        2 
   8   chr8_80627754     HPrz    C    G        0      0        2 
   8   chr8_80627754     ZBoe    C    G        0      0        2 
   8   chr8_80627754     ZGre    C    G        1      2        2 
   8   chr8_80627754     ZHar    C    G        0      0        2 
   8   chr8_80627754   Sample    C    G        0      0        2 
   8   chr8_80635054     AAsi    C    G        0      0        2 
   8   chr8_80635054     AKia    C    G        0      0        2 
   8   chr8_80635054     AOna    C    G        0      0        2 
   8   chr8_80635054     ASom    C    G        0      0        2 
   8   chr8_80635054     HCab    C    G        1      2        2 
   8   chr8_80635054     HPrz    C    G        1      2        2 
   8   chr8_80635054     ZBoe    C    G        0      0        2 
   8   chr8_80635054     ZGre    C    G        0      0        2 
   8   chr8_80635054     ZHar    C    G        0      0        2 
   8   chr8_80635054   Sample    C    G        0      0        2 
   8   chr8_80666720     AAsi    C    A        0      0        2 
   8   chr8_80666720     AKia    C    A        0      0        2 
   8   chr8_80666720     AOna    C    A        0      0        2 
   8   chr8_80666720     ASom    C    A        0      0        2 
   8   chr8_80666720     HCab    C    A        0      0        2 
   8   chr8_80666720     HPrz    C    A        0      0        2 
   8   chr8_80666720     ZBoe    C    A      0.5      1        2 
   8   chr8_80666720     ZGre    C    A        0      0        2 
   8   chr8_80666720     ZHar    C    A        0      0        2 
   8   chr8_80666720   Sample    C    A        0      0        2 
   8   chr8_80670232     AAsi    G    C        0      0        2 
   8   chr8_80670232     AKia    G    C        0      0        2 
   8   chr8_80670232     AOna    G    C        0      0        2 
   8   chr8_80670232     ASom    G    C        0      0        2 
   8   chr8_80670232     HCab    G    C        0      0        2 
   8   chr8_80670232     HPrz    G    C        0      0        2 
   8   chr8_80670232     ZBoe    G    C      0.5      1        2 
   8   chr8_80670232     ZGre    G    C        0      0        2 
   8   chr8_80670232     ZHar    G    C        0      0        2 
   8   chr8_80670232   Sample    G    C        0      0        2 
   8   chr8_80670911     AAsi    T    G        1      2        2 
   8   chr8_80670911     AKia    T    G        0      0        2 
   8   chr8_80670911     AOna    T    G        0      0        2 
   8   chr8_80670911     ASom    T    G        1      2        2 
   8   chr8_80670911     HCab    T    G        0      0        2 
   8   chr8_80670911     HPrz    T    G        0      0        2 
   8   chr8_80670911     ZBoe    T    G        0      0        2 
   8   chr8_80670911     ZGre    T    G        0      0        2 
   8   chr8_80670911     ZHar    T    G        0      0        2 
   8   chr8_80670911   Sample    T    G        1      2        2 
   8   chr8_80684909     AAsi    G    T        0      0        2 
   8   chr8_80684909     AKia    G    T        0      0        2 
   8   chr8_80684909     AOna    G    T        0      0        2 
   8   chr8_80684909     ASom    G    T        0      0        2 
   8   chr8_80684909     HCab    G    T        1      2        2 
   8   chr8_80684909     HPrz    G    T        1      2        2 
   8   chr8_80684909     ZBoe    G    T        0      0        2 
   8   chr8_80684909     ZGre    G    T        0      0        2 
   8   chr8_80684909     ZHar    G    T        0      0        2 
   8   chr8_80684909   Sample    G    T        0      0        2 
   8   chr8_80689249     AAsi    C    A        0      0        2 
   8   chr8_80689249     AKia    C    A        1      2        2 
   8   chr8_80689249     AOna    C    A        0      0        2 
   8   chr8_80689249     ASom    C    A        0      0        2 
   8   chr8_80689249     HCab    C    A        0      0        2 
   8   chr8_80689249     HPrz    C    A        0      0        2 
   8   chr8_80689249     ZBoe    C    A        0      0        2 
   8   chr8_80689249     ZGre    C    A        0      0        2 
   8   chr8_80689249     ZHar    C    A        0      0        2 
   8   chr8_80689249   Sample    C    A        0      0        2 
   8   chr8_80705918     AAsi    A    C        0      0        2 
   8   chr8_80705918     AKia    A    C        0      0        2 
   8   chr8_80705918     AOna    A    C        0      0        2 
   8   chr8_80705918     ASom    A    C        0      0        2 
   8   chr8_80705918     HCab    A    C        1      2        2 
   8   chr8_80705918     HPrz    A    C        1      2        2 
   8   chr8_80705918     ZBoe    A    C        0      0        2 
   8   chr8_80705918     ZGre    A    C        0      0        2 
   8   chr8_80705918     ZHar    A    C        0      0        2 
   8   chr8_80705918   Sample    A    C        0      0        2 
   8   chr8_80711629     AAsi    A    C        0      0        2 
   8   chr8_80711629     AKia    A    C        0      0        2 
   8   chr8_80711629     AOna    A    C        0      0        2 
   8   chr8_80711629     ASom    A    C        0      0        2 
   8   chr8_80711629     HCab    A    C        1      2        2 
   8   chr8_80711629     HPrz    A    C        1      2        2 
   8   chr8_80711629     ZBoe    A    C        0      0        2 
   8   chr8_80711629     ZGre    A    C        0      0        2 
   8   chr8_80711629     ZHar    A    C        0      0        2 
   8   chr8_80711629   Sample    A    C        0      0        2 
   8   chr8_80731016     AAsi    A    C        0      0        2 
   8   chr8_80731016     AKia    A    C        0      0        2 
   8   chr8_80731016     AOna    A    C        0      0        2 
   8   chr8_80731016     ASom    A    C        0      0        2 
   8   chr8_80731016     HCab    A    C        0      0        2 
   8   chr8_80731016     HPrz    A    C        0      0        2 
   8   chr8_80731016     ZBoe    A    C      0.5      1        2 
   8   chr8_80731016     ZGre    A    C        0      0        2 
   8   chr8_80731016     ZHar    A    C        0      0        2 
   8   chr8_80731016   Sample    A    C        0      0        2 
   8   chr8_80765371     AAsi    C    A        0      0        2 
   8   chr8_80765371     AKia    C    A        0      0        2 
   8   chr8_80765371     AOna    C    A        0      0        2 
   8   chr8_80765371     ASom    C    A        0      0        2 
   8   chr8_80765371     HCab    C    A        0      0        2 
   8   chr8_80765371     HPrz    C    A        1      2        2 
   8   chr8_80765371     ZBoe    C    A        0      0        2 
   8   chr8_80765371     ZGre    C    A        0      0        2 
   8   chr8_80765371     ZHar    C    A        0      0        2 
   8   chr8_80765371   Sample    C    A        0      0        2 
   8   chr8_80790702     AAsi    C    A        0      0        2 
   8   chr8_80790702     AKia    C    A        0      0        2 
   8   chr8_80790702     AOna    C    A        0      0        2 
   8   chr8_80790702     ASom    C    A        0      0        2 
   8   chr8_80790702     HCab    C    A        0      0        2 
   8   chr8_80790702     HPrz    C    A        0      0        2 
   8   chr8_80790702     ZBoe    C    A      0.5      1        2 
   8   chr8_80790702     ZGre    C    A        0      0        2 
   8   chr8_80790702     ZHar    C    A        0      0        2 
   8   chr8_80790702   Sample    C    A        0      0        2 
   8   chr8_80800630     AAsi    T    G        1      2        2 
   8   chr8_80800630     AKia    T    G        0      0        2 
   8   chr8_80800630     AOna    T    G        0      0        2 
   8   chr8_80800630     ASom    T    G        0      0        2 
   8   chr8_80800630     HCab    T    G        0      0        2 
   8   chr8_80800630     HPrz    T    G        0      0        2 
   8   chr8_80800630     ZBoe    T    G        0      0        2 
   8   chr8_80800630     ZGre    T    G        0      0        2 
   8   chr8_80800630     ZHar    T    G        0      0        2 
   8   chr8_80800630   Sample    T    G        1      2        2 
   8   chr8_80801357     AAsi    T    A        0      0        2 
   8   chr8_80801357     AKia    T    A        0      0        2 
   8   chr8_80801357     AOna    T    A        0      0        2 
   8   chr8_80801357     ASom    T    A        0      0        2 
   8   chr8_80801357     HCab    T    A        0      0        2 
   8   chr8_80801357     HPrz    T    A        0      0        2 
   8   chr8_80801357     ZBoe    T    A        0      0        2 
   8   chr8_80801357     ZGre    T    A        0      0        2 
   8   chr8_80801357     ZHar    T    A        1      2        2 
   8   chr8_80801357   Sample    T    A        0      0        2 
   8   chr8_80806055     AAsi    G    C        0      0        2 
   8   chr8_80806055     AKia    G    C        0      0        2 
   8   chr8_80806055     AOna    G    C        0      0        2 
   8   chr8_80806055     ASom    G    C        0      0        2 
   8   chr8_80806055     HCab    G    C        1      2        2 
   8   chr8_80806055     HPrz    G    C        1      2        2 
   8   chr8_80806055     ZBoe    G    C        0      0        2 
   8   chr8_80806055     ZGre    G    C        0      0        2 
   8   chr8_80806055     ZHar    G    C        0      0        2 
   8   chr8_80806055   Sample    G    C        0      0        2 
   8   chr8_80807457     AAsi    C    A        0      0        2 
   8   chr8_80807457     AKia    C    A        0      0        2 
   8   chr8_80807457     AOna    C    A      0.5      1        2 
   8   chr8_80807457     ASom    C    A        0      0        2 
   8   chr8_80807457     HCab    C    A        0      0        2 
   8   chr8_80807457     HPrz    C    A        0      0        2 
   8   chr8_80807457     ZBoe    C    A        0      0        2 
   8   chr8_80807457     ZGre    C    A        0      0        2 
   8   chr8_80807457     ZHar    C    A        0      0        2 
   8   chr8_80807457   Sample    C    A        0      0        2 
   8   chr8_80813587     AAsi    G    T        0      0        2 
   8   chr8_80813587     AKia    G    T        0      0        2 
   8   chr8_80813587     AOna    G    T        0      0        2 
   8   chr8_80813587     ASom    G    T        0      0        2 
   8   chr8_80813587     HCab    G    T        1      2        2 
   8   chr8_80813587     HPrz    G    T        1      2        2 
   8   chr8_80813587     ZBoe    G    T        0      0        2 
   8   chr8_80813587     ZGre    G    T        0      0        2 
   8   chr8_80813587     ZHar    G    T        0      0        2 
   8   chr8_80813587   Sample    G    T        0      0        2 
   8   chr8_80887940     AAsi    C    A        0      0        2 
   8   chr8_80887940     AKia    C    A        1      2        2 
   8   chr8_80887940     AOna    C    A        1      2        2 
   8   chr8_80887940     ASom    C    A        0      0        2 
   8   chr8_80887940     HCab    C    A        0      0        2 
   8   chr8_80887940     HPrz    C    A        0      0        2 
   8   chr8_80887940     ZBoe    C    A        0      0        2 
   8   chr8_80887940     ZGre    C    A        0      0        2 
   8   chr8_80887940     ZHar    C    A        0      0        2 
   8   chr8_80887940   Sample    C    A        0      0        2 
   8   chr8_80963205     AAsi    A    C        0      0        2 
   8   chr8_80963205     AKia    A    C        0      0        2 
   8   chr8_80963205     AOna    A    C      0.5      1        2 
   8   chr8_80963205     ASom    A    C        0      0        2 
   8   chr8_80963205     HCab    A    C        0      0        2 
   8   chr8_80963205     HPrz    A    C        0      0        2 
   8   chr8_80963205     ZBoe    A    C        0      0        2 
   8   chr8_80963205     ZGre    A    C        0      0        2 
   8   chr8_80963205     ZHar    A    C        0      0        2 
   8   chr8_80963205   Sample    A    C        0      0        2 
   8   chr8_80968849     AAsi    G    C        0      0        2 
   8   chr8_80968849     AKia    G    C        0      0        2 
   8   chr8_80968849     AOna    G    C        0      0        2 
   8   chr8_80968849     ASom    G    C        0      0        2 
   8   chr8_80968849     HCab    G    C        1      2        2 
   8   chr8_80968849     HPrz    G    C        1      2        2 
   8   chr8_80968849     ZBoe    G    C        0      0        2 
   8   chr8_80968849     ZGre    G    C        0      0        2 
   8   chr8_80968849     ZHar    G    C        0      0        2 
   8   chr8_80968849   Sample    G    C        0      0        2 
   8   chr8_80990967     AAsi    C    A        0      0        2 
   8   chr8_80990967     AKia    C    A        0      0        2 
   8   chr8_80990967     AOna    C    A        0      0        2 
   8   chr8_80990967     ASom    C    A        0      0        2 
   8   chr8_80990967     HCab    C    A        0      0        2 
   8   chr8_80990967     HPrz    C    A        0      0        2 
   8   chr8_80990967     ZBoe    C    A        0      0        2 
   8   chr8_80990967     ZGre    C    A        0      0        2 
   8   chr8_80990967     ZHar    C    A      0.5      1        2 
   8   chr8_80990967   Sample    C    A        0      0        2 
   8   chr8_80993934     AAsi    T    G        0      0        2 
   8   chr8_80993934     AKia    T    G        0      0        2 
   8   chr8_80993934     AOna    T    G        0      0        2 
   8   chr8_80993934     ASom    T    G        0      0        2 
   8   chr8_80993934     HCab    T    G        0      0        2 
   8   chr8_80993934     HPrz    T    G        0      0        2 
   8   chr8_80993934     ZBoe    T    G      0.5      1        2 
   8   chr8_80993934     ZGre    T    G        0      0        2 
   8   chr8_80993934     ZHar    T    G        0      0        2 
   8   chr8_80993934   Sample    T    G        0      0        2 
   8   chr8_81011281     AAsi    C    G        0      0        2 
   8   chr8_81011281     AKia    C    G        1      2        2 
   8   chr8_81011281     AOna    C    G        0      0        2 
   8   chr8_81011281     ASom    C    G        0      0        2 
   8   chr8_81011281     HCab    C    G        0      0        2 
   8   chr8_81011281     HPrz    C    G        0      0        2 
   8   chr8_81011281     ZBoe    C    G        0      0        2 
   8   chr8_81011281     ZGre    C    G        0      0        2 
   8   chr8_81011281     ZHar    C    G        0      0        2 
   8   chr8_81011281   Sample    C    G        0      0        2 
   8   chr8_81036250     AAsi    T    G        1      2        2 
   8   chr8_81036250     AKia    T    G        0      0        2 
   8   chr8_81036250     AOna    T    G        0      0        2 
   8   chr8_81036250     ASom    T    G        1      2        2 
   8   chr8_81036250     HCab    T    G        0      0        2 
   8   chr8_81036250     HPrz    T    G        0      0        2 
   8   chr8_81036250     ZBoe    T    G        0      0        2 
   8   chr8_81036250     ZGre    T    G        0      0        2 
   8   chr8_81036250     ZHar    T    G        0      0        2 
   8   chr8_81036250   Sample    T    G        1      2        2 
   8   chr8_81038456     AAsi    A    C        0      0        2 
   8   chr8_81038456     AKia    A    C        0      0        2 
   8   chr8_81038456     AOna    A    C        0      0        2 
   8   chr8_81038456     ASom    A    C        0      0        2 
   8   chr8_81038456     HCab    A    C        1      2        2 
   8   chr8_81038456     HPrz    A    C        1      2        2 
   8   chr8_81038456     ZBoe    A    C        0      0        2 
   8   chr8_81038456     ZGre    A    C        0      0        2 
   8   chr8_81038456     ZHar    A    C        0      0        2 
   8   chr8_81038456   Sample    A    C        0      0        2 
   8   chr8_81039413     AAsi    G    T        0      0        2 
   8   chr8_81039413     AKia    G    T        1      2        2 
   8   chr8_81039413     AOna    G    T        0      0        2 
   8   chr8_81039413     ASom    G    T        0      0        2 
   8   chr8_81039413     HCab    G    T        0      0        2 
   8   chr8_81039413     HPrz    G    T        0      0        2 
   8   chr8_81039413     ZBoe    G    T        0      0        2 
   8   chr8_81039413     ZGre    G    T        0      0        2 
   8   chr8_81039413     ZHar    G    T        0      0        2 
   8   chr8_81039413   Sample    G    T        0      0        2 
   8   chr8_81039494     AAsi    T    G        0      0        2 
   8   chr8_81039494     AKia    T    G        0      0        2 
   8   chr8_81039494     AOna    T    G        0      0        2 
   8   chr8_81039494     ASom    T    G        0      0        2 
   8   chr8_81039494     HCab    T    G        0      0        2 
   8   chr8_81039494     HPrz    T    G        0      0        2 
   8   chr8_81039494     ZBoe    T    G        0      0        2 
   8   chr8_81039494     ZGre    T    G        0      0        2 
   8   chr8_81039494     ZHar    T    G        1      2        2 
   8   chr8_81039494   Sample    T    G        0      0        2 
   8   chr8_81056825     AAsi    G    C        1      2        2 
   8   chr8_81056825     AKia    G    C        0      0        2 
   8   chr8_81056825     AOna    G    C        0      0        2 
   8   chr8_81056825     ASom    G    C        1      2        2 
   8   chr8_81056825     HCab    G    C        0      0        2 
   8   chr8_81056825     HPrz    G    C        0      0        2 
   8   chr8_81056825     ZBoe    G    C        0      0        2 
   8   chr8_81056825     ZGre    G    C        0      0        2 
   8   chr8_81056825     ZHar    G    C        0      0        2 
   8   chr8_81056825   Sample    G    C        1      2        2 
   8   chr8_81062799     AAsi    C    A        0      0        2 
   8   chr8_81062799     AKia    C    A        0      0        2 
   8   chr8_81062799     AOna    C    A        0      0        2 
   8   chr8_81062799     ASom    C    A        0      0        2 
   8   chr8_81062799     HCab    C    A        0      0        2 
   8   chr8_81062799     HPrz    C    A        0      0        2 
   8   chr8_81062799     ZBoe    C    A        1      2        2 
   8   chr8_81062799     ZGre    C    A        1      2        2 
   8   chr8_81062799     ZHar    C    A        1      2        2 
   8   chr8_81062799   Sample    C    A        0      0        2 
   8   chr8_81070684     AAsi    T    A        0      0        2 
   8   chr8_81070684     AKia    T    A        0      0        2 
   8   chr8_81070684     AOna    T    A        0      0        2 
   8   chr8_81070684     ASom    T    A        0      0        2 
   8   chr8_81070684     HCab    T    A        0      0        2 
   8   chr8_81070684     HPrz    T    A        0      0        2 
   8   chr8_81070684     ZBoe    T    A        1      2        2 
   8   chr8_81070684     ZGre    T    A        0      0        2 
   8   chr8_81070684     ZHar    T    A        0      0        2 
   8   chr8_81070684   Sample    T    A        0      0        2 
   8   chr8_81096209     AAsi    G    T        0      0        2 
   8   chr8_81096209     AKia    G    T        0      0        2 
   8   chr8_81096209     AOna    G    T        1      2        2 
   8   chr8_81096209     ASom    G    T        0      0        2 
   8   chr8_81096209     HCab    G    T        0      0        2 
   8   chr8_81096209     HPrz    G    T        0      0        2 
   8   chr8_81096209     ZBoe    G    T        0      0        2 
   8   chr8_81096209     ZGre    G    T        0      0        2 
   8   chr8_81096209     ZHar    G    T        0      0        2 
   8   chr8_81096209   Sample    G    T        0      0        2 
   8   chr8_81106433     AAsi    T    G        0      0        2 
   8   chr8_81106433     AKia    T    G        0      0        2 
   8   chr8_81106433     AOna    T    G        0      0        2 
   8   chr8_81106433     ASom    T    G        0      0        2 
   8   chr8_81106433     HCab    T    G        0      0        2 
   8   chr8_81106433     HPrz    T    G        0      0        2 
   8   chr8_81106433     ZBoe    T    G        0      0        2 
   8   chr8_81106433     ZGre    T    G      0.5      1        2 
   8   chr8_81106433     ZHar    T    G        0      0        2 
   8   chr8_81106433   Sample    T    G        0      0        2 
   8   chr8_81119771     AAsi    C    G        0      0        2 
   8   chr8_81119771     AKia    C    G        0      0        2 
   8   chr8_81119771     AOna    C    G        0      0        2 
   8   chr8_81119771     ASom    C    G        0      0        2 
   8   chr8_81119771     HCab    C    G        1      2        2 
   8   chr8_81119771     HPrz    C    G        1      2        2 
   8   chr8_81119771     ZBoe    C    G        0      0        2 
   8   chr8_81119771     ZGre    C    G        0      0        2 
   8   chr8_81119771     ZHar    C    G        0      0        2 
   8   chr8_81119771   Sample    C    G        0      0        2 
   8   chr8_81139110     AAsi    T    A        0      0        2 
   8   chr8_81139110     AKia    T    A        0      0        2 
   8   chr8_81139110     AOna    T    A        0      0        2 
   8   chr8_81139110     ASom    T    A        0      0        2 
   8   chr8_81139110     HCab    T    A        1      2        2 
   8   chr8_81139110     HPrz    T    A        1      2        2 
   8   chr8_81139110     ZBoe    T    A        0      0        2 
   8   chr8_81139110     ZGre    T    A        0      0        2 
   8   chr8_81139110     ZHar    T    A        0      0        2 
   8   chr8_81139110   Sample    T    A        0      0        2 
   8   chr8_81141376     AAsi    T    G        0      0        2 
   8   chr8_81141376     AKia    T    G        0      0        2 
   8   chr8_81141376     AOna    T    G        0      0        2 
   8   chr8_81141376     ASom    T    G        0      0        2 
   8   chr8_81141376     HCab    T    G      0.5      1        2 
   8   chr8_81141376     HPrz    T    G        0      0        2 
   8   chr8_81141376     ZBoe    T    G        0      0        2 
   8   chr8_81141376     ZGre    T    G        0      0        2 
   8   chr8_81141376     ZHar    T    G        0      0        2 
   8   chr8_81141376   Sample    T    G        0      0        2 
   8   chr8_81156163     AAsi    T    A        0      0        2 
   8   chr8_81156163     AKia    T    A        1      2        2 
   8   chr8_81156163     AOna    T    A        1      2        2 
   8   chr8_81156163     ASom    T    A        0      0        2 
   8   chr8_81156163     HCab    T    A        0      0        2 
   8   chr8_81156163     HPrz    T    A        0      0        2 
   8   chr8_81156163     ZBoe    T    A        0      0        2 
   8   chr8_81156163     ZGre    T    A        0      0        2 
   8   chr8_81156163     ZHar    T    A        0      0        2 
   8   chr8_81156163   Sample    T    A        0      0        2 
   8   chr8_81186640     AAsi    T    G        0      0        2 
   8   chr8_81186640     AKia    T    G        0      0        2 
   8   chr8_81186640     AOna    T    G        0      0        2 
   8   chr8_81186640     ASom    T    G        0      0        2 
   8   chr8_81186640     HCab    T    G        0      0        2 
   8   chr8_81186640     HPrz    T    G        0      0        2 
   8   chr8_81186640     ZBoe    T    G        0      0        2 
   8   chr8_81186640     ZGre    T    G      0.5      1        2 
   8   chr8_81186640     ZHar    T    G        0      0        2 
   8   chr8_81186640   Sample    T    G        0      0        2 
   8   chr8_81203877     AAsi    T    G        0      0        2 
   8   chr8_81203877     AKia    T    G        1      2        2 
   8   chr8_81203877     AOna    T    G        0      0        2 
   8   chr8_81203877     ASom    T    G        0      0        2 
   8   chr8_81203877     HCab    T    G        0      0        2 
   8   chr8_81203877     HPrz    T    G        0      0        2 
   8   chr8_81203877     ZBoe    T    G        0      0        2 
   8   chr8_81203877     ZGre    T    G        0      0        2 
   8   chr8_81203877     ZHar    T    G        0      0        2 
   8   chr8_81203877   Sample    T    G        0      0        2 
   8   chr8_81205566     AAsi    G    C        0      0        2 
   8   chr8_81205566     AKia    G    C        0      0        2 
   8   chr8_81205566     AOna    G    C        0      0        2 
   8   chr8_81205566     ASom    G    C        0      0        2 
   8   chr8_81205566     HCab    G    C        0      0        2 
   8   chr8_81205566     HPrz    G    C        0      0        2 
   8   chr8_81205566     ZBoe    G    C      0.5      1        2 
   8   chr8_81205566     ZGre    G    C        0      0        2 
   8   chr8_81205566     ZHar    G    C        0      0        2 
   8   chr8_81205566   Sample    G    C        0      0        2 
   8   chr8_81210067     AAsi    A    C        0      0        2 
   8   chr8_81210067     AKia    A    C        0      0        2 
   8   chr8_81210067     AOna    A    C        0      0        2 
   8   chr8_81210067     ASom    A    C        0      0        2 
   8   chr8_81210067     HCab    A    C        0      0        2 
   8   chr8_81210067     HPrz    A    C        0      0        2 
   8   chr8_81210067     ZBoe    A    C        0      0        2 
   8   chr8_81210067     ZGre    A    C        0      0        2 
   8   chr8_81210067     ZHar    A    C        1      2        2 
   8   chr8_81210067   Sample    A    C        0      0        2 
   8   chr8_81212923     AAsi    C    G        0      0        2 
   8   chr8_81212923     AKia    C    G        0      0        2 
   8   chr8_81212923     AOna    C    G        0      0        2 
   8   chr8_81212923     ASom    C    G        1      2        2 
   8   chr8_81212923     HCab    C    G        0      0        2 
   8   chr8_81212923     HPrz    C    G        0      0        2 
   8   chr8_81212923     ZBoe    C    G        0      0        2 
   8   chr8_81212923     ZGre    C    G        0      0        2 
   8   chr8_81212923     ZHar    C    G        0      0        2 
   8   chr8_81212923   Sample    C    G        0      0        2 
   8   chr8_81243291     AAsi    C    G        1      2        2 
   8   chr8_81243291     AKia    C    G        0      0        2 
   8   chr8_81243291     AOna    C    G        0      0        2 
   8   chr8_81243291     ASom    C    G        1      2        2 
   8   chr8_81243291     HCab    C    G        0      0        2 
   8   chr8_81243291     HPrz    C    G        0      0        2 
   8   chr8_81243291     ZBoe    C    G        0      0        2 
   8   chr8_81243291     ZGre    C    G        0      0        2 
   8   chr8_81243291     ZHar    C    G        0      0        2 
   8   chr8_81243291   Sample    C    G        1      2        2 
   8   chr8_81249753     AAsi    A    T        0      0        2 
   8   chr8_81249753     AKia    A    T        0      0        2 
   8   chr8_81249753     AOna    A    T      0.5      1        2 
   8   chr8_81249753     ASom    A    T        0      0        2 
   8   chr8_81249753     HCab    A    T        0      0        2 
   8   chr8_81249753     HPrz    A    T        0      0        2 
   8   chr8_81249753     ZBoe    A    T        0      0        2 
   8   chr8_81249753     ZGre    A    T        0      0        2 
   8   chr8_81249753     ZHar    A    T        0      0        2 
   8   chr8_81249753   Sample    A    T        0      0        2 
   8   chr8_81295669     AAsi    G    C        0      0        2 
   8   chr8_81295669     AKia    G    C        0      0        2 
   8   chr8_81295669     AOna    G    C        0      0        2 
   8   chr8_81295669     ASom    G    C        0      0        2 
   8   chr8_81295669     HCab    G    C        1      2        2 
   8   chr8_81295669     HPrz    G    C        0      0        2 
   8   chr8_81295669     ZBoe    G    C        0      0        2 
   8   chr8_81295669     ZGre    G    C        0      0        2 
   8   chr8_81295669     ZHar    G    C        0      0        2 
   8   chr8_81295669   Sample    G    C        0      0        2 
   8   chr8_81317334     AAsi    C    G        0      0        2 
   8   chr8_81317334     AKia    C    G        0      0        2 
   8   chr8_81317334     AOna    C    G        0      0        2 
   8   chr8_81317334     ASom    C    G        0      0        2 
   8   chr8_81317334     HCab    C    G        1      2        2 
   8   chr8_81317334     HPrz    C    G        1      2        2 
   8   chr8_81317334     ZBoe    C    G        0      0        2 
   8   chr8_81317334     ZGre    C    G        0      0        2 
   8   chr8_81317334     ZHar    C    G        0      0        2 
   8   chr8_81317334   Sample    C    G        0      0        2 
   8   chr8_81317741     AAsi    G    T        0      0        2 
   8   chr8_81317741     AKia    G    T        0      0        2 
   8   chr8_81317741     AOna    G    T        0      0        2 
   8   chr8_81317741     ASom    G    T        0      0        2 
   8   chr8_81317741     HCab    G    T        1      2        2 
   8   chr8_81317741     HPrz    G    T        1      2        2 
   8   chr8_81317741     ZBoe    G    T        0      0        2 
   8   chr8_81317741     ZGre    G    T        0      0        2 
   8   chr8_81317741     ZHar    G    T        0      0        2 
   8   chr8_81317741   Sample    G    T        0      0        2 
   8   chr8_81332581     AAsi    C    A        0      0        2 
   8   chr8_81332581     AKia    C    A        1      2        2 
   8   chr8_81332581     AOna    C    A        1      2        2 
   8   chr8_81332581     ASom    C    A        0      0        2 
   8   chr8_81332581     HCab    C    A        0      0        2 
   8   chr8_81332581     HPrz    C    A        0      0        2 
   8   chr8_81332581     ZBoe    C    A        0      0        2 
   8   chr8_81332581     ZGre    C    A        0      0        2 
   8   chr8_81332581     ZHar    C    A        0      0        2 
   8   chr8_81332581   Sample    C    A        0      0        2 
   8   chr8_81335050     AAsi    T    G        0      0        2 
   8   chr8_81335050     AKia    T    G        0      0        2 
   8   chr8_81335050     AOna    T    G      0.5      1        2 
   8   chr8_81335050     ASom    T    G        0      0        2 
   8   chr8_81335050     HCab    T    G        0      0        2 
   8   chr8_81335050     HPrz    T    G        0      0        2 
   8   chr8_81335050     ZBoe    T    G        0      0        2 
   8   chr8_81335050     ZGre    T    G        0      0        2 
   8   chr8_81335050     ZHar    T    G        0      0        2 
   8   chr8_81335050   Sample    T    G        0      0        2 
   8   chr8_81349817     AAsi    A    C        0      0        2 
   8   chr8_81349817     AKia    A    C        0      0        2 
   8   chr8_81349817     AOna    A    C        0      0        2 
   8   chr8_81349817     ASom    A    C        0      0        2 
   8   chr8_81349817     HCab    A    C        1      2        2 
   8   chr8_81349817     HPrz    A    C        1      2        2 
   8   chr8_81349817     ZBoe    A    C        0      0        2 
   8   chr8_81349817     ZGre    A    C        0      0        2 
   8   chr8_81349817     ZHar    A    C        0      0        2 
   8   chr8_81349817   Sample    A    C        1      2        2 
   8   chr8_81350562     AAsi    G    C        0      0        2 
   8   chr8_81350562     AKia    G    C        0      0        2 
   8   chr8_81350562     AOna    G    C        0      0        2 
   8   chr8_81350562     ASom    G    C        0      0        2 
   8   chr8_81350562     HCab    G    C        0      0        2 
   8   chr8_81350562     HPrz    G    C        0      0        2 
   8   chr8_81350562     ZBoe    G    C        0      0        2 
   8   chr8_81350562     ZGre    G    C        0      0        2 
   8   chr8_81350562     ZHar    G    C        1      2        2 
   8   chr8_81350562   Sample    G    C        0      0        2 
   8   chr8_81394235     AAsi    G    T        1      2        2 
   8   chr8_81394235     AKia    G    T        0      0        2 
   8   chr8_81394235     AOna    G    T        0      0        2 
   8   chr8_81394235     ASom    G    T        1      2        2 
   8   chr8_81394235     HCab    G    T        0      0        2 
   8   chr8_81394235     HPrz    G    T        0      0        2 
   8   chr8_81394235     ZBoe    G    T        0      0        2 
   8   chr8_81394235     ZGre    G    T        0      0        2 
   8   chr8_81394235     ZHar    G    T        0      0        2 
   8   chr8_81394235   Sample    G    T        1      2        2 
   8   chr8_81399251     AAsi    T    A        0      0        2 
   8   chr8_81399251     AKia    T    A        0      0        2 
   8   chr8_81399251     AOna    T    A        0      0        2 
   8   chr8_81399251     ASom    T    A        0      0        2 
   8   chr8_81399251     HCab    T    A        0      0        2 
   8   chr8_81399251     HPrz    T    A        1      2        2 
   8   chr8_81399251     ZBoe    T    A        0      0        2 
   8   chr8_81399251     ZGre    T    A        0      0        2 
   8   chr8_81399251     ZHar    T    A        0      0        2 
   8   chr8_81399251   Sample    T    A        0      0        2 
   8   chr8_81479495     AAsi    A    C        0      0        2 
   8   chr8_81479495     AKia    A    C        0      0        2 
   8   chr8_81479495     AOna    A    C        0      0        2 
   8   chr8_81479495     ASom    A    C        0      0        2 
   8   chr8_81479495     HCab    A    C        0      0        2 
   8   chr8_81479495     HPrz    A    C        0      0        2 
   8   chr8_81479495     ZBoe    A    C        0      0        2 
   8   chr8_81479495     ZGre    A    C        0      0        2 
   8   chr8_81479495     ZHar    A    C      0.5      1        2 
   8   chr8_81479495   Sample    A    C        0      0        2 
   8   chr8_81492296     AAsi    T    G        0      0        2 
   8   chr8_81492296     AKia    T    G        0      0        2 
   8   chr8_81492296     AOna    T    G        0      0        2 
   8   chr8_81492296     ASom    T    G        0      0        2 
   8   chr8_81492296     HCab    T    G        1      2        2 
   8   chr8_81492296     HPrz    T    G        0      0        2 
   8   chr8_81492296     ZBoe    T    G        0      0        2 
   8   chr8_81492296     ZGre    T    G        0      0        2 
   8   chr8_81492296     ZHar    T    G        0      0        2 
   8   chr8_81492296   Sample    T    G        0      0        2 
   8   chr8_81498588     AAsi    A    C        0      0        2 
   8   chr8_81498588     AKia    A    C        0      0        2 
   8   chr8_81498588     AOna    A    C        0      0        2 
   8   chr8_81498588     ASom    A    C        0      0        2 
   8   chr8_81498588     HCab    A    C        1      2        2 
   8   chr8_81498588     HPrz    A    C        1      2        2 
   8   chr8_81498588     ZBoe    A    C        0      0        2 
   8   chr8_81498588     ZGre    A    C        0      0        2 
   8   chr8_81498588     ZHar    A    C        0      0        2 
   8   chr8_81498588   Sample    A    C        0      0        2 
   8   chr8_81543345     AAsi    G    T        0      0        2 
   8   chr8_81543345     AKia    G    T        0      0        2 
   8   chr8_81543345     AOna    G    T        0      0        2 
   8   chr8_81543345     ASom    G    T        0      0        2 
   8   chr8_81543345     HCab    G    T        0      0        2 
   8   chr8_81543345     HPrz    G    T        0      0        2 
   8   chr8_81543345     ZBoe    G    T        0      0        2 
   8   chr8_81543345     ZGre    G    T      0.5      1        2 
   8   chr8_81543345     ZHar    G    T        0      0        2 
   8   chr8_81543345   Sample    G    T        0      0        2 
   8   chr8_81555539     AAsi    T    G        0      0        2 
   8   chr8_81555539     AKia    T    G        0      0        2 
   8   chr8_81555539     AOna    T    G        0      0        2 
   8   chr8_81555539     ASom    T    G        0      0        2 
   8   chr8_81555539     HCab    T    G        1      2        2 
   8   chr8_81555539     HPrz    T    G        1      2        2 
   8   chr8_81555539     ZBoe    T    G        0      0        2 
   8   chr8_81555539     ZGre    T    G        0      0        2 
   8   chr8_81555539     ZHar    T    G        0      0        2 
   8   chr8_81555539   Sample    T    G        0      0        2 
   8   chr8_81558303     AAsi    T    A        0      0        2 
   8   chr8_81558303     AKia    T    A      0.5      1        2 
   8   chr8_81558303     AOna    T    A        0      0        2 
   8   chr8_81558303     ASom    T    A        0      0        2 
   8   chr8_81558303     HCab    T    A        0      0        2 
   8   chr8_81558303     HPrz    T    A        0      0        2 
   8   chr8_81558303     ZBoe    T    A        0      0        2 
   8   chr8_81558303     ZGre    T    A        0      0        2 
   8   chr8_81558303     ZHar    T    A        0      0        2 
   8   chr8_81558303   Sample    T    A        0      0        2 
   8   chr8_81559419     AAsi    A    C        0      0        2 
   8   chr8_81559419     AKia    A    C        0      0        2 
   8   chr8_81559419     AOna    A    C      0.5      1        2 
   8   chr8_81559419     ASom    A    C        0      0        2 
   8   chr8_81559419     HCab    A    C        0      0        2 
   8   chr8_81559419     HPrz    A    C        0      0        2 
   8   chr8_81559419     ZBoe    A    C        0      0        2 
   8   chr8_81559419     ZGre    A    C        0      0        2 
   8   chr8_81559419     ZHar    A    C        0      0        2 
   8   chr8_81559419   Sample    A    C        0      0        2 
   8   chr8_81581209     AAsi    A    C        0      0        2 
   8   chr8_81581209     AKia    A    C      0.5      1        2 
   8   chr8_81581209     AOna    A    C        0      0        2 
   8   chr8_81581209     ASom    A    C        0      0        2 
   8   chr8_81581209     HCab    A    C        0      0        2 
   8   chr8_81581209     HPrz    A    C        0      0        2 
   8   chr8_81581209     ZBoe    A    C        0      0        2 
   8   chr8_81581209     ZGre    A    C        0      0        2 
   8   chr8_81581209     ZHar    A    C        0      0        2 
   8   chr8_81581209   Sample    A    C        0      0        2 
   8   chr8_81582767     AAsi    C    G        0      0        2 
   8   chr8_81582767     AKia    C    G        1      2        2 
   8   chr8_81582767     AOna    C    G        0      0        2 
   8   chr8_81582767     ASom    C    G        0      0        2 
   8   chr8_81582767     HCab    C    G        0      0        2 
   8   chr8_81582767     HPrz    C    G        0      0        2 
   8   chr8_81582767     ZBoe    C    G        0      0        2 
   8   chr8_81582767     ZGre    C    G        0      0        2 
   8   chr8_81582767     ZHar    C    G        0      0        2 
   8   chr8_81582767   Sample    C    G        0      0        2 
   8   chr8_81600993     AAsi    G    C        0      0        2 
   8   chr8_81600993     AKia    G    C        0      0        2 
   8   chr8_81600993     AOna    G    C        0      0        2 
   8   chr8_81600993     ASom    G    C        0      0        2 
   8   chr8_81600993     HCab    G    C      0.5      1        2 
   8   chr8_81600993     HPrz    G    C        1      2        2 
   8   chr8_81600993     ZBoe    G    C        0      0        2 
   8   chr8_81600993     ZGre    G    C        0      0        2 
   8   chr8_81600993     ZHar    G    C        0      0        2 
   8   chr8_81600993   Sample    G    C        0      0        2 
   8   chr8_81631976     AAsi    T    A        0      0        2 
   8   chr8_81631976     AKia    T    A        0      0        2 
   8   chr8_81631976     AOna    T    A        0      0        2 
   8   chr8_81631976     ASom    T    A        0      0        2 
   8   chr8_81631976     HCab    T    A        1      2        2 
   8   chr8_81631976     HPrz    T    A        1      2        2 
   8   chr8_81631976     ZBoe    T    A        0      0        2 
   8   chr8_81631976     ZGre    T    A        0      0        2 
   8   chr8_81631976     ZHar    T    A        0      0        2 
   8   chr8_81631976   Sample    T    A        0      0        2 
   8   chr8_81635005     AAsi    C    A        0      0        2 
   8   chr8_81635005     AKia    C    A        0      0        2 
   8   chr8_81635005     AOna    C    A        0      0        2 
   8   chr8_81635005     ASom    C    A        0      0        2 
   8   chr8_81635005     HCab    C    A        0      0        2 
   8   chr8_81635005     HPrz    C    A        0      0        2 
   8   chr8_81635005     ZBoe    C    A        0      0        2 
   8   chr8_81635005     ZGre    C    A      0.5      1        2 
   8   chr8_81635005     ZHar    C    A        0      0        2 
   8   chr8_81635005   Sample    C    A        0      0        2 
   8   chr8_81647798     AAsi    G    C        0      0        2 
   8   chr8_81647798     AKia    G    C        0      0        2 
   8   chr8_81647798     AOna    G    C        0      0        2 
   8   chr8_81647798     ASom    G    C        0      0        2 
   8   chr8_81647798     HCab    G    C        0      0        2 
   8   chr8_81647798     HPrz    G    C        0      0        2 
   8   chr8_81647798     ZBoe    G    C      0.5      1        2 
   8   chr8_81647798     ZGre    G    C        0      0        2 
   8   chr8_81647798     ZHar    G    C        0      0        2 
   8   chr8_81647798   Sample    G    C        0      0        2 
   8   chr8_81653220     AAsi    T    A        0      0        2 
   8   chr8_81653220     AKia    T    A        0      0        2 
   8   chr8_81653220     AOna    T    A        0      0        2 
   8   chr8_81653220     ASom    T    A        0      0        2 
   8   chr8_81653220     HCab    T    A        0      0        2 
   8   chr8_81653220     HPrz    T    A        0      0        2 
   8   chr8_81653220     ZBoe    T    A      0.5      1        2 
   8   chr8_81653220     ZGre    T    A        0      0        2 
   8   chr8_81653220     ZHar    T    A        0      0        2 
   8   chr8_81653220   Sample    T    A        0      0        2 
   8   chr8_81666391     AAsi    T    G        0      0        2 
   8   chr8_81666391     AKia    T    G        0      0        2 
   8   chr8_81666391     AOna    T    G        1      2        2 
   8   chr8_81666391     ASom    T    G        0      0        2 
   8   chr8_81666391     HCab    T    G        0      0        2 
   8   chr8_81666391     HPrz    T    G        0      0        2 
   8   chr8_81666391     ZBoe    T    G        0      0        2 
   8   chr8_81666391     ZGre    T    G        0      0        2 
   8   chr8_81666391     ZHar    T    G        0      0        2 
   8   chr8_81666391   Sample    T    G        0      0        2 
   8   chr8_81672096     AAsi    C    A        1      2        2 
   8   chr8_81672096     AKia    C    A        0      0        2 
   8   chr8_81672096     AOna    C    A        1      2        2 
   8   chr8_81672096     ASom    C    A        1      2        2 
   8   chr8_81672096     HCab    C    A        0      0        2 
   8   chr8_81672096     HPrz    C    A        0      0        2 
   8   chr8_81672096     ZBoe    C    A        0      0        2 
   8   chr8_81672096     ZGre    C    A        0      0        2 
   8   chr8_81672096     ZHar    C    A        0      0        2 
   8   chr8_81672096   Sample    C    A        1      2        2 
   8   chr8_81675840     AAsi    C    A        0      0        2 
   8   chr8_81675840     AKia    C    A        0      0        2 
   8   chr8_81675840     AOna    C    A        0      0        2 
   8   chr8_81675840     ASom    C    A        0      0        2 
   8   chr8_81675840     HCab    C    A        1      2        2 
   8   chr8_81675840     HPrz    C    A        1      2        2 
   8   chr8_81675840     ZBoe    C    A        0      0        2 
   8   chr8_81675840     ZGre    C    A        0      0        2 
   8   chr8_81675840     ZHar    C    A        0      0        2 
   8   chr8_81675840   Sample    C    A        0      0        2 
   8   chr8_81680268     AAsi    T    G        0      0        2 
   8   chr8_81680268     AKia    T    G        0      0        2 
   8   chr8_81680268     AOna    T    G        0      0        2 
   8   chr8_81680268     ASom    T    G        0      0        2 
   8   chr8_81680268     HCab    T    G        1      2        2 
   8   chr8_81680268     HPrz    T    G        1      2        2 
   8   chr8_81680268     ZBoe    T    G        0      0        2 
   8   chr8_81680268     ZGre    T    G        0      0        2 
   8   chr8_81680268     ZHar    T    G        0      0        2 
   8   chr8_81680268   Sample    T    G        0      0        2 
   8   chr8_81717448     AAsi    T    G        0      0        2 
   8   chr8_81717448     AKia    T    G        0      0        2 
   8   chr8_81717448     AOna    T    G        0      0        2 
   8   chr8_81717448     ASom    T    G        0      0        2 
   8   chr8_81717448     HCab    T    G        1      2        2 
   8   chr8_81717448     HPrz    T    G        1      2        2 
   8   chr8_81717448     ZBoe    T    G        0      0        2 
   8   chr8_81717448     ZGre    T    G        0      0        2 
   8   chr8_81717448     ZHar    T    G        0      0        2 
   8   chr8_81717448   Sample    T    G        0      0        2 
   8   chr8_81723394     AAsi    T    A        1      2        2 
   8   chr8_81723394     AKia    T    A        0      0        2 
   8   chr8_81723394     AOna    T    A        0      0        2 
   8   chr8_81723394     ASom    T    A        1      2        2 
   8   chr8_81723394     HCab    T    A        1      2        2 
   8   chr8_81723394     HPrz    T    A        1      2        2 
   8   chr8_81723394     ZBoe    T    A        0      0        2 
   8   chr8_81723394     ZGre    T    A        0      0        2 
   8   chr8_81723394     ZHar    T    A        0      0        2 
   8   chr8_81723394   Sample    T    A        1      2        2 
   8   chr8_81731644     AAsi    C    A        0      0        2 
   8   chr8_81731644     AKia    C    A        1      2        2 
   8   chr8_81731644     AOna    C    A        0      0        2 
   8   chr8_81731644     ASom    C    A        0      0        2 
   8   chr8_81731644     HCab    C    A        0      0        2 
   8   chr8_81731644     HPrz    C    A        0      0        2 
   8   chr8_81731644     ZBoe    C    A        0      0        2 
   8   chr8_81731644     ZGre    C    A        0      0        2 
   8   chr8_81731644     ZHar    C    A        0      0        2 
   8   chr8_81731644   Sample    C    A        0      0        2 
   8   chr8_81735023     AAsi    G    C        0      0        2 
   8   chr8_81735023     AKia    G    C        0      0        2 
   8   chr8_81735023     AOna    G    C        0      0        2 
   8   chr8_81735023     ASom    G    C        0      0        2 
   8   chr8_81735023     HCab    G    C        0      0        2 
   8   chr8_81735023     HPrz    G    C        0      0        2 
   8   chr8_81735023     ZBoe    G    C        0      0        2 
   8   chr8_81735023     ZGre    G    C      0.5      1        2 
   8   chr8_81735023     ZHar    G    C        0      0        2 
   8   chr8_81735023   Sample    G    C        0      0        2 
   8   chr8_81750694     AAsi    A    C        0      0        2 
   8   chr8_81750694     AKia    A    C        1      2        2 
   8   chr8_81750694     AOna    A    C        1      2        2 
   8   chr8_81750694     ASom    A    C        0      0        2 
   8   chr8_81750694     HCab    A    C        0      0        2 
   8   chr8_81750694     HPrz    A    C        0      0        2 
   8   chr8_81750694     ZBoe    A    C        0      0        2 
   8   chr8_81750694     ZGre    A    C        0      0        2 
   8   chr8_81750694     ZHar    A    C        0      0        2 
   8   chr8_81750694   Sample    A    C        0      0        2 
   8   chr8_81753675     AAsi    A    T        0      0        2 
   8   chr8_81753675     AKia    A    T        0      0        2 
   8   chr8_81753675     AOna    A    T        0      0        2 
   8   chr8_81753675     ASom    A    T        0      0        2 
   8   chr8_81753675     HCab    A    T        0      0        2 
   8   chr8_81753675     HPrz    A    T        0      0        2 
   8   chr8_81753675     ZBoe    A    T      0.5      1        2 
   8   chr8_81753675     ZGre    A    T        0      0        2 
   8   chr8_81753675     ZHar    A    T        0      0        2 
   8   chr8_81753675   Sample    A    T        0      0        2 
   8   chr8_81804013     AAsi    G    C        0      0        2 
   8   chr8_81804013     AKia    G    C        0      0        2 
   8   chr8_81804013     AOna    G    C        0      0        2 
   8   chr8_81804013     ASom    G    C        0      0        2 
   8   chr8_81804013     HCab    G    C        0      0        2 
   8   chr8_81804013     HPrz    G    C      0.5      1        2 
   8   chr8_81804013     ZBoe    G    C        0      0        2 
   8   chr8_81804013     ZGre    G    C        0      0        2 
   8   chr8_81804013     ZHar    G    C        0      0        2 
   8   chr8_81804013   Sample    G    C        0      0        2 
   8   chr8_81820773     AAsi    C    G        0      0        2 
   8   chr8_81820773     AKia    C    G        0      0        2 
   8   chr8_81820773     AOna    C    G        0      0        2 
   8   chr8_81820773     ASom    C    G        0      0        2 
   8   chr8_81820773     HCab    C    G      0.5      1        2 
   8   chr8_81820773     HPrz    C    G        1      2        2 
   8   chr8_81820773     ZBoe    C    G        0      0        2 
   8   chr8_81820773     ZGre    C    G        0      0        2 
   8   chr8_81820773     ZHar    C    G        0      0        2 
   8   chr8_81820773   Sample    C    G        0      0        2 
   8   chr8_81828667     AAsi    G    T        0      0        2 
   8   chr8_81828667     AKia    G    T        0      0        2 
   8   chr8_81828667     AOna    G    T        0      0        2 
   8   chr8_81828667     ASom    G    T        0      0        2 
   8   chr8_81828667     HCab    G    T        0      0        2 
   8   chr8_81828667     HPrz    G    T        0      0        2 
   8   chr8_81828667     ZBoe    G    T      0.5      1        2 
   8   chr8_81828667     ZGre    G    T        0      0        2 
   8   chr8_81828667     ZHar    G    T        0      0        2 
   8   chr8_81828667   Sample    G    T        0      0        2 
   8   chr8_81849775     AAsi    A    C        0      0        2 
   8   chr8_81849775     AKia    A    C        0      0        2 
   8   chr8_81849775     AOna    A    C        0      0        2 
   8   chr8_81849775     ASom    A    C        0      0        2 
   8   chr8_81849775     HCab    A    C        1      2        2 
   8   chr8_81849775     HPrz    A    C        1      2        2 
   8   chr8_81849775     ZBoe    A    C        0      0        2 
   8   chr8_81849775     ZGre    A    C        0      0        2 
   8   chr8_81849775     ZHar    A    C        0      0        2 
   8   chr8_81849775   Sample    A    C        0      0        2 
   8   chr8_81853086     AAsi    T    G        0      0        2 
   8   chr8_81853086     AKia    T    G        0      0        2 
   8   chr8_81853086     AOna    T    G        0      0        2 
   8   chr8_81853086     ASom    T    G        0      0        2 
   8   chr8_81853086     HCab    T    G        1      2        2 
   8   chr8_81853086     HPrz    T    G      0.5      1        2 
   8   chr8_81853086     ZBoe    T    G        0      0        2 
   8   chr8_81853086     ZGre    T    G        0      0        2 
   8   chr8_81853086     ZHar    T    G        0      0        2 
   8   chr8_81853086   Sample    T    G        0      0        2 
   8   chr8_81880728     AAsi    T    A        0      0        2 
   8   chr8_81880728     AKia    T    A        0      0        2 
   8   chr8_81880728     AOna    T    A        0      0        2 
   8   chr8_81880728     ASom    T    A        0      0        2 
   8   chr8_81880728     HCab    T    A        0      0        2 
   8   chr8_81880728     HPrz    T    A        0      0        2 
   8   chr8_81880728     ZBoe    T    A        0      0        2 
   8   chr8_81880728     ZGre    T    A      0.5      1        2 
   8   chr8_81880728     ZHar    T    A        0      0        2 
   8   chr8_81880728   Sample    T    A        0      0        2 
   8   chr8_81880856     AAsi    A    C        0      0        2 
   8   chr8_81880856     AKia    A    C        0      0        2 
   8   chr8_81880856     AOna    A    C        0      0        2 
   8   chr8_81880856     ASom    A    C        0      0        2 
   8   chr8_81880856     HCab    A    C      0.5      1        2 
   8   chr8_81880856     HPrz    A    C        0      0        2 
   8   chr8_81880856     ZBoe    A    C        0      0        2 
   8   chr8_81880856     ZGre    A    C        0      0        2 
   8   chr8_81880856     ZHar    A    C        0      0        2 
   8   chr8_81880856   Sample    A    C        0      0        2 
   8   chr8_81888142     AAsi    G    C        0      0        2 
   8   chr8_81888142     AKia    G    C        0      0        2 
   8   chr8_81888142     AOna    G    C        0      0        2 
   8   chr8_81888142     ASom    G    C        0      0        2 
   8   chr8_81888142     HCab    G    C        0      0        2 
   8   chr8_81888142     HPrz    G    C        0      0        2 
   8   chr8_81888142     ZBoe    G    C        0      0        2 
   8   chr8_81888142     ZGre    G    C        0      0        2 
   8   chr8_81888142     ZHar    G    C      0.5      1        2 
   8   chr8_81888142   Sample    G    C        0      0        2 
   8   chr8_81899311     AAsi    A    C        0      0        2 
   8   chr8_81899311     AKia    A    C        0      0        2 
   8   chr8_81899311     AOna    A    C        0      0        2 
   8   chr8_81899311     ASom    A    C        0      0        2 
   8   chr8_81899311     HCab    A    C        0      0        2 
   8   chr8_81899311     HPrz    A    C        0      0        2 
   8   chr8_81899311     ZBoe    A    C        1      2        2 
   8   chr8_81899311     ZGre    A    C        1      2        2 
   8   chr8_81899311     ZHar    A    C        1      2        2 
   8   chr8_81899311   Sample    A    C        0      0        2 
   8   chr8_81904146     AAsi    A    C        0      0        2 
   8   chr8_81904146     AKia    A    C        0      0        2 
   8   chr8_81904146     AOna    A    C        0      0        2 
   8   chr8_81904146     ASom    A    C        0      0        2 
   8   chr8_81904146     HCab    A    C        1      2        2 
   8   chr8_81904146     HPrz    A    C        1      2        2 
   8   chr8_81904146     ZBoe    A    C        0      0        2 
   8   chr8_81904146     ZGre    A    C        0      0        2 
   8   chr8_81904146     ZHar    A    C        0      0        2 
   8   chr8_81904146   Sample    A    C        0      0        2 
   8   chr8_81904424     AAsi    G    T        0      0        2 
   8   chr8_81904424     AKia    G    T        0      0        2 
   8   chr8_81904424     AOna    G    T      0.5      1        2 
   8   chr8_81904424     ASom    G    T        0      0        2 
   8   chr8_81904424     HCab    G    T        0      0        2 
   8   chr8_81904424     HPrz    G    T        0      0        2 
   8   chr8_81904424     ZBoe    G    T        0      0        2 
   8   chr8_81904424     ZGre    G    T        0      0        2 
   8   chr8_81904424     ZHar    G    T        0      0        2 
   8   chr8_81904424   Sample    G    T        0      0        2 
   8   chr8_81906416     AAsi    G    C        0      0        2 
   8   chr8_81906416     AKia    G    C        0      0        2 
   8   chr8_81906416     AOna    G    C      0.5      1        2 
   8   chr8_81906416     ASom    G    C        0      0        2 
   8   chr8_81906416     HCab    G    C        0      0        2 
   8   chr8_81906416     HPrz    G    C        0      0        2 
   8   chr8_81906416     ZBoe    G    C        0      0        2 
   8   chr8_81906416     ZGre    G    C        0      0        2 
   8   chr8_81906416     ZHar    G    C        0      0        2 
   8   chr8_81906416   Sample    G    C        0      0        2 
   8   chr8_81907708     AAsi    C    A        0      0        2 
   8   chr8_81907708     AKia    C    A        0      0        2 
   8   chr8_81907708     AOna    C    A        0      0        2 
   8   chr8_81907708     ASom    C    A        0      0        2 
   8   chr8_81907708     HCab    C    A        0      0        2 
   8   chr8_81907708     HPrz    C    A        0      0        2 
   8   chr8_81907708     ZBoe    C    A        0      0        2 
   8   chr8_81907708     ZGre    C    A        0      0        2 
   8   chr8_81907708     ZHar    C    A        1      2        2 
   8   chr8_81907708   Sample    C    A        0      0        2 
   8   chr8_81918240     AAsi    G    T        0      0        2 
   8   chr8_81918240     AKia    G    T        0      0        2 
   8   chr8_81918240     AOna    G    T        0      0        2 
   8   chr8_81918240     ASom    G    T        1      2        2 
   8   chr8_81918240     HCab    G    T        0      0        2 
   8   chr8_81918240     HPrz    G    T        0      0        2 
   8   chr8_81918240     ZBoe    G    T        0      0        2 
   8   chr8_81918240     ZGre    G    T        0      0        2 
   8   chr8_81918240     ZHar    G    T        0      0        2 
   8   chr8_81918240   Sample    G    T        0      0        2 
   8   chr8_81926457     AAsi    C    A        0      0        2 
   8   chr8_81926457     AKia    C    A        0      0        2 
   8   chr8_81926457     AOna    C    A        0      0        2 
   8   chr8_81926457     ASom    C    A        0      0        2 
   8   chr8_81926457     HCab    C    A        0      0        2 
   8   chr8_81926457     HPrz    C    A        0      0        2 
   8   chr8_81926457     ZBoe    C    A        0      0        2 
   8   chr8_81926457     ZGre    C    A        1      2        2 
   8   chr8_81926457     ZHar    C    A        0      0        2 
   8   chr8_81926457   Sample    C    A        0      0        2 
   8   chr8_81938869     AAsi    T    G        0      0        2 
   8   chr8_81938869     AKia    T    G        0      0        2 
   8   chr8_81938869     AOna    T    G        0      0        2 
   8   chr8_81938869     ASom    T    G        0      0        2 
   8   chr8_81938869     HCab    T    G        0      0        2 
   8   chr8_81938869     HPrz    T    G        0      0        2 
   8   chr8_81938869     ZBoe    T    G      0.5      1        2 
   8   chr8_81938869     ZGre    T    G        0      0        2 
   8   chr8_81938869     ZHar    T    G        0      0        2 
   8   chr8_81938869   Sample    T    G        0      0        2 
   8   chr8_81980664     AAsi    A    T        0      0        2 
   8   chr8_81980664     AKia    A    T        0      0        2 
   8   chr8_81980664     AOna    A    T        0      0        2 
   8   chr8_81980664     ASom    A    T        0      0        2 
   8   chr8_81980664     HCab    A    T        0      0        2 
   8   chr8_81980664     HPrz    A    T        0      0        2 
   8   chr8_81980664     ZBoe    A    T        0      0        2 
   8   chr8_81980664     ZGre    A    T        0      0        2 
   8   chr8_81980664     ZHar    A    T      0.5      1        2 
   8   chr8_81980664   Sample    A    T        0      0        2 
   8   chr8_81985557     AAsi    C    G        0      0        2 
   8   chr8_81985557     AKia    C    G        0      0        2 
   8   chr8_81985557     AOna    C    G        0      0        2 
   8   chr8_81985557     ASom    C    G        0      0        2 
   8   chr8_81985557     HCab    C    G        0      0        2 
   8   chr8_81985557     HPrz    C    G        0      0        2 
   8   chr8_81985557     ZBoe    C    G        0      0        2 
   8   chr8_81985557     ZGre    C    G        1      2        2 
   8   chr8_81985557     ZHar    C    G        0      0        2 
   8   chr8_81985557   Sample    C    G        0      0        2 
   8   chr8_81987624     AAsi    A    C        0      0        2 
   8   chr8_81987624     AKia    A    C        0      0        2 
   8   chr8_81987624     AOna    A    C        0      0        2 
   8   chr8_81987624     ASom    A    C        0      0        2 
   8   chr8_81987624     HCab    A    C        1      2        2 
   8   chr8_81987624     HPrz    A    C        1      2        2 
   8   chr8_81987624     ZBoe    A    C        0      0        2 
   8   chr8_81987624     ZGre    A    C        0      0        2 
   8   chr8_81987624     ZHar    A    C        0      0        2 
   8   chr8_81987624   Sample    A    C        0      0        2 
   8   chr8_81993305     AAsi    T    G        0      0        2 
   8   chr8_81993305     AKia    T    G        1      2        2 
   8   chr8_81993305     AOna    T    G        0      0        2 
   8   chr8_81993305     ASom    T    G        0      0        2 
   8   chr8_81993305     HCab    T    G        0      0        2 
   8   chr8_81993305     HPrz    T    G        0      0        2 
   8   chr8_81993305     ZBoe    T    G        0      0        2 
   8   chr8_81993305     ZGre    T    G        0      0        2 
   8   chr8_81993305     ZHar    T    G        0      0        2 
   8   chr8_81993305   Sample    T    G        0      0        2 
   8   chr8_81994279     AAsi    G    C        0      0        2 
   8   chr8_81994279     AKia    G    C        0      0        2 
   8   chr8_81994279     AOna    G    C        0      0        2 
   8   chr8_81994279     ASom    G    C        0      0        2 
   8   chr8_81994279     HCab    G    C        0      0        2 
   8   chr8_81994279     HPrz    G    C        0      0        2 
   8   chr8_81994279     ZBoe    G    C      0.5      1        2 
   8   chr8_81994279     ZGre    G    C        0      0        2 
   8   chr8_81994279     ZHar    G    C        0      0        2 
   8   chr8_81994279   Sample    G    C        0      0        2 
   8   chr8_82003408     AAsi    G    C        0      0        2 
   8   chr8_82003408     AKia    G    C        0      0        2 
   8   chr8_82003408     AOna    G    C        0      0        2 
   8   chr8_82003408     ASom    G    C        0      0        2 
   8   chr8_82003408     HCab    G    C        1      2        2 
   8   chr8_82003408     HPrz    G    C        1      2        2 
   8   chr8_82003408     ZBoe    G    C        0      0        2 
   8   chr8_82003408     ZGre    G    C        0      0        2 
   8   chr8_82003408     ZHar    G    C        0      0        2 
   8   chr8_82003408   Sample    G    C        0      0        2 
   8   chr8_82010108     AAsi    T    A        0      0        2 
   8   chr8_82010108     AKia    T    A        0      0        2 
   8   chr8_82010108     AOna    T    A        0      0        2 
   8   chr8_82010108     ASom    T    A        0      0        2 
   8   chr8_82010108     HCab    T    A        0      0        2 
   8   chr8_82010108     HPrz    T    A        0      0        2 
   8   chr8_82010108     ZBoe    T    A        0      0        2 
   8   chr8_82010108     ZGre    T    A        0      0        2 
   8   chr8_82010108     ZHar    T    A      0.5      1        2 
   8   chr8_82010108   Sample    T    A        0      0        2 
   8   chr8_82021234     AAsi    A    T        0      0        2 
   8   chr8_82021234     AKia    A    T        0      0        2 
   8   chr8_82021234     AOna    A    T        0      0        2 
   8   chr8_82021234     ASom    A    T        0      0        2 
   8   chr8_82021234     HCab    A    T        1      2        2 
   8   chr8_82021234     HPrz    A    T        0      0        2 
   8   chr8_82021234     ZBoe    A    T        0      0        2 
   8   chr8_82021234     ZGre    A    T        0      0        2 
   8   chr8_82021234     ZHar    A    T        0      0        2 
   8   chr8_82021234   Sample    A    T        0      0        2 
   8   chr8_82052801     AAsi    T    G        0      0        2 
   8   chr8_82052801     AKia    T    G        0      0        2 
   8   chr8_82052801     AOna    T    G        0      0        2 
   8   chr8_82052801     ASom    T    G        0      0        2 
   8   chr8_82052801     HCab    T    G        0      0        2 
   8   chr8_82052801     HPrz    T    G        0      0        2 
   8   chr8_82052801     ZBoe    T    G        0      0        2 
   8   chr8_82052801     ZGre    T    G      0.5      1        2 
   8   chr8_82052801     ZHar    T    G        0      0        2 
   8   chr8_82052801   Sample    T    G        0      0        2 
   8   chr8_82072567     AAsi    C    G        0      0        2 
   8   chr8_82072567     AKia    C    G        1      2        2 
   8   chr8_82072567     AOna    C    G        0      0        2 
   8   chr8_82072567     ASom    C    G        0      0        2 
   8   chr8_82072567     HCab    C    G        0      0        2 
   8   chr8_82072567     HPrz    C    G        0      0        2 
   8   chr8_82072567     ZBoe    C    G        0      0        2 
   8   chr8_82072567     ZGre    C    G        0      0        2 
   8   chr8_82072567     ZHar    C    G        0      0        2 
   8   chr8_82072567   Sample    C    G        0      0        2 
   8   chr8_82115478     AAsi    G    C        0      0        2 
   8   chr8_82115478     AKia    G    C        0      0        2 
   8   chr8_82115478     AOna    G    C        0      0        2 
   8   chr8_82115478     ASom    G    C        0      0        2 
   8   chr8_82115478     HCab    G    C        1      2        2 
   8   chr8_82115478     HPrz    G    C        1      2        2 
   8   chr8_82115478     ZBoe    G    C        0      0        2 
   8   chr8_82115478     ZGre    G    C        0      0        2 
   8   chr8_82115478     ZHar    G    C        0      0        2 
   8   chr8_82115478   Sample    G    C        0      0        2 
   8   chr8_82149569     AAsi    C    A        0      0        2 
   8   chr8_82149569     AKia    C    A        0      0        2 
   8   chr8_82149569     AOna    C    A        0      0        2 
   8   chr8_82149569     ASom    C    A        0      0        2 
   8   chr8_82149569     HCab    C    A        1      2        2 
   8   chr8_82149569     HPrz    C    A        1      2        2 
   8   chr8_82149569     ZBoe    C    A        0      0        2 
   8   chr8_82149569     ZGre    C    A        0      0        2 
   8   chr8_82149569     ZHar    C    A        0      0        2 
   8   chr8_82149569   Sample    C    A        0      0        2 
   8   chr8_82155177     AAsi    C    A        0      0        2 
   8   chr8_82155177     AKia    C    A        0      0        2 
   8   chr8_82155177     AOna    C    A        0      0        2 
   8   chr8_82155177     ASom    C    A        0      0        2 
   8   chr8_82155177     HCab    C    A      0.5      1        2 
   8   chr8_82155177     HPrz    C    A        0      0        2 
   8   chr8_82155177     ZBoe    C    A        0      0        2 
   8   chr8_82155177     ZGre    C    A        0      0        2 
   8   chr8_82155177     ZHar    C    A        0      0        2 
   8   chr8_82155177   Sample    C    A        0      0        2 
   8   chr8_82160044     AAsi    G    T        0      0        2 
   8   chr8_82160044     AKia    G    T      0.5      1        2 
   8   chr8_82160044     AOna    G    T        0      0        2 
   8   chr8_82160044     ASom    G    T        0      0        2 
   8   chr8_82160044     HCab    G    T        0      0        2 
   8   chr8_82160044     HPrz    G    T        0      0        2 
   8   chr8_82160044     ZBoe    G    T        0      0        2 
   8   chr8_82160044     ZGre    G    T        0      0        2 
   8   chr8_82160044     ZHar    G    T        0      0        2 
   8   chr8_82160044   Sample    G    T        0      0        2 
   8   chr8_82187188     AAsi    T    A        0      0        2 
   8   chr8_82187188     AKia    T    A      0.5      1        2 
   8   chr8_82187188     AOna    T    A        1      2        2 
   8   chr8_82187188     ASom    T    A        0      0        2 
   8   chr8_82187188     HCab    T    A        0      0        2 
   8   chr8_82187188     HPrz    T    A        0      0        2 
   8   chr8_82187188     ZBoe    T    A        0      0        2 
   8   chr8_82187188     ZGre    T    A        0      0        2 
   8   chr8_82187188     ZHar    T    A        0      0        2 
   8   chr8_82187188   Sample    T    A        0      0        2 
   8   chr8_82210191     AAsi    A    T        0      0        2 
   8   chr8_82210191     AKia    A    T        0      0        2 
   8   chr8_82210191     AOna    A    T        0      0        2 
   8   chr8_82210191     ASom    A    T        0      0        2 
   8   chr8_82210191     HCab    A    T        1      2        2 
   8   chr8_82210191     HPrz    A    T        1      2        2 
   8   chr8_82210191     ZBoe    A    T        0      0        2 
   8   chr8_82210191     ZGre    A    T        0      0        2 
   8   chr8_82210191     ZHar    A    T        0      0        2 
   8   chr8_82210191   Sample    A    T        0      0        2 
   8   chr8_82213638     AAsi    C    G        0      0        2 
   8   chr8_82213638     AKia    C    G        0      0        2 
   8   chr8_82213638     AOna    C    G        0      0        2 
   8   chr8_82213638     ASom    C    G        0      0        2 
   8   chr8_82213638     HCab    C    G        0      0        2 
   8   chr8_82213638     HPrz    C    G        0      0        2 
   8   chr8_82213638     ZBoe    C    G        1      2        2 
   8   chr8_82213638     ZGre    C    G      0.5      1        2 
   8   chr8_82213638     ZHar    C    G        0      0        2 
   8   chr8_82213638   Sample    C    G        0      0        2 
   8   chr8_82218472     AAsi    T    A        0      0        2 
   8   chr8_82218472     AKia    T    A        0      0        2 
   8   chr8_82218472     AOna    T    A        0      0        2 
   8   chr8_82218472     ASom    T    A        0      0        2 
   8   chr8_82218472     HCab    T    A        0      0        2 
   8   chr8_82218472     HPrz    T    A        0      0        2 
   8   chr8_82218472     ZBoe    T    A        0      0        2 
   8   chr8_82218472     ZGre    T    A        0      0        2 
   8   chr8_82218472     ZHar    T    A        1      2        2 
   8   chr8_82218472   Sample    T    A        0      0        2 
   8   chr8_82221955     AAsi    C    G        0      0        2 
   8   chr8_82221955     AKia    C    G        0      0        2 
   8   chr8_82221955     AOna    C    G      0.5      1        2 
   8   chr8_82221955     ASom    C    G        0      0        2 
   8   chr8_82221955     HCab    C    G        0      0        2 
   8   chr8_82221955     HPrz    C    G        0      0        2 
   8   chr8_82221955     ZBoe    C    G        0      0        2 
   8   chr8_82221955     ZGre    C    G        0      0        2 
   8   chr8_82221955     ZHar    C    G        0      0        2 
   8   chr8_82221955   Sample    C    G        0      0        2 
   8   chr8_82236230     AAsi    T    A        0      0        2 
   8   chr8_82236230     AKia    T    A        0      0        2 
   8   chr8_82236230     AOna    T    A        0      0        2 
   8   chr8_82236230     ASom    T    A        0      0        2 
   8   chr8_82236230     HCab    T    A        0      0        2 
   8   chr8_82236230     HPrz    T    A        0      0        2 
   8   chr8_82236230     ZBoe    T    A      0.5      1        2 
   8   chr8_82236230     ZGre    T    A        0      0        2 
   8   chr8_82236230     ZHar    T    A        0      0        2 
   8   chr8_82236230   Sample    T    A        0      0        2 
   8   chr8_82241349     AAsi    T    A      0.5      1        2 
   8   chr8_82241349     AKia    T    A        0      0        2 
   8   chr8_82241349     AOna    T    A        0      0        2 
   8   chr8_82241349     ASom    T    A        0      0        2 
   8   chr8_82241349     HCab    T    A        0      0        2 
   8   chr8_82241349     HPrz    T    A        0      0        2 
   8   chr8_82241349     ZBoe    T    A        0      0        2 
   8   chr8_82241349     ZGre    T    A        0      0        2 
   8   chr8_82241349     ZHar    T    A        0      0        2 
   8   chr8_82241349   Sample    T    A        0      0        2 
   8   chr8_82243111     AAsi    G    C      0.5      1        2 
   8   chr8_82243111     AKia    G    C        0      0        2 
   8   chr8_82243111     AOna    G    C        0      0        2 
   8   chr8_82243111     ASom    G    C        0      0        2 
   8   chr8_82243111     HCab    G    C        0      0        2 
   8   chr8_82243111     HPrz    G    C        0      0        2 
   8   chr8_82243111     ZBoe    G    C        0      0        2 
   8   chr8_82243111     ZGre    G    C        0      0        2 
   8   chr8_82243111     ZHar    G    C        0      0        2 
   8   chr8_82243111   Sample    G    C        1      2        2 
   8   chr8_82258897     AAsi    C    A        0      0        2 
   8   chr8_82258897     AKia    C    A        0      0        2 
   8   chr8_82258897     AOna    C    A        0      0        2 
   8   chr8_82258897     ASom    C    A        0      0        2 
   8   chr8_82258897     HCab    C    A        0      0        2 
   8   chr8_82258897     HPrz    C    A        0      0        2 
   8   chr8_82258897     ZBoe    C    A        0      0        2 
   8   chr8_82258897     ZGre    C    A        0      0        2 
   8   chr8_82258897     ZHar    C    A      0.5      1        2 
   8   chr8_82258897   Sample    C    A        0      0        2 
   8   chr8_82275119     AAsi    C    A        0      0        2 
   8   chr8_82275119     AKia    C    A        0      0        2 
   8   chr8_82275119     AOna    C    A      0.5      1        2 
   8   chr8_82275119     ASom    C    A        0      0        2 
   8   chr8_82275119     HCab    C    A        0      0        2 
   8   chr8_82275119     HPrz    C    A        0      0        2 
   8   chr8_82275119     ZBoe    C    A        0      0        2 
   8   chr8_82275119     ZGre    C    A        0      0        2 
   8   chr8_82275119     ZHar    C    A        0      0        2 
   8   chr8_82275119   Sample    C    A        0      0        2 
   8   chr8_82279310     AAsi    C    A        0      0        2 
   8   chr8_82279310     AKia    C    A        0      0        2 
   8   chr8_82279310     AOna    C    A      0.5      1        2 
   8   chr8_82279310     ASom    C    A        0      0        2 
   8   chr8_82279310     HCab    C    A        0      0        2 
   8   chr8_82279310     HPrz    C    A        0      0        2 
   8   chr8_82279310     ZBoe    C    A        0      0        2 
   8   chr8_82279310     ZGre    C    A        0      0        2 
   8   chr8_82279310     ZHar    C    A        0      0        2 
   8   chr8_82279310   Sample    C    A        0      0        2 
   8   chr8_82290142     AAsi    A    T        0      0        2 
   8   chr8_82290142     AKia    A    T        0      0        2 
   8   chr8_82290142     AOna    A    T      0.5      1        2 
   8   chr8_82290142     ASom    A    T        0      0        2 
   8   chr8_82290142     HCab    A    T        0      0        2 
   8   chr8_82290142     HPrz    A    T        0      0        2 
   8   chr8_82290142     ZBoe    A    T        0      0        2 
   8   chr8_82290142     ZGre    A    T        0      0        2 
   8   chr8_82290142     ZHar    A    T        0      0        2 
   8   chr8_82290142   Sample    A    T        0      0        2 
   8   chr8_82315360     AAsi    A    C        0      0        2 
   8   chr8_82315360     AKia    A    C        0      0        2 
   8   chr8_82315360     AOna    A    C        0      0        2 
   8   chr8_82315360     ASom    A    C        0      0        2 
   8   chr8_82315360     HCab    A    C        0      0        2 
   8   chr8_82315360     HPrz    A    C        0      0        2 
   8   chr8_82315360     ZBoe    A    C        0      0        2 
   8   chr8_82315360     ZGre    A    C        1      2        2 
   8   chr8_82315360     ZHar    A    C        0      0        2 
   8   chr8_82315360   Sample    A    C        0      0        2 
   8   chr8_82316961     AAsi    G    C        0      0        2 
   8   chr8_82316961     AKia    G    C        0      0        2 
   8   chr8_82316961     AOna    G    C        0      0        2 
   8   chr8_82316961     ASom    G    C        0      0        2 
   8   chr8_82316961     HCab    G    C        0      0        2 
   8   chr8_82316961     HPrz    G    C        0      0        2 
   8   chr8_82316961     ZBoe    G    C        0      0        2 
   8   chr8_82316961     ZGre    G    C        0      0        2 
   8   chr8_82316961     ZHar    G    C        1      2        2 
   8   chr8_82316961   Sample    G    C        0      0        2 
   8   chr8_82329152     AAsi    A    T        0      0        2 
   8   chr8_82329152     AKia    A    T        0      0        2 
   8   chr8_82329152     AOna    A    T        0      0        2 
   8   chr8_82329152     ASom    A    T        0      0        2 
   8   chr8_82329152     HCab    A    T        1      2        2 
   8   chr8_82329152     HPrz    A    T        1      2        2 
   8   chr8_82329152     ZBoe    A    T        0      0        2 
   8   chr8_82329152     ZGre    A    T        0      0        2 
   8   chr8_82329152     ZHar    A    T        0      0        2 
   8   chr8_82329152   Sample    A    T        0      0        2 
   8   chr8_82365685     AAsi    A    C        0      0        2 
   8   chr8_82365685     AKia    A    C        0      0        2 
   8   chr8_82365685     AOna    A    C        0      0        2 
   8   chr8_82365685     ASom    A    C        0      0        2 
   8   chr8_82365685     HCab    A    C      0.5      1        2 
   8   chr8_82365685     HPrz    A    C        1      2        2 
   8   chr8_82365685     ZBoe    A    C        0      0        2 
   8   chr8_82365685     ZGre    A    C        0      0        2 
   8   chr8_82365685     ZHar    A    C        0      0        2 
   8   chr8_82365685   Sample    A    C        0      0        2 
   8   chr8_82371991     AAsi    A    C        0      0        2 
   8   chr8_82371991     AKia    A    C        0      0        2 
   8   chr8_82371991     AOna    A    C        0      0        2 
   8   chr8_82371991     ASom    A    C        0      0        2 
   8   chr8_82371991     HCab    A    C        1      2        2 
   8   chr8_82371991     HPrz    A    C        1      2        2 
   8   chr8_82371991     ZBoe    A    C        0      0        2 
   8   chr8_82371991     ZGre    A    C        0      0        2 
   8   chr8_82371991     ZHar    A    C        0      0        2 
   8   chr8_82371991   Sample    A    C        0      0        2 
   8   chr8_82374430     AAsi    A    T        0      0        2 
   8   chr8_82374430     AKia    A    T        0      0        2 
   8   chr8_82374430     AOna    A    T        0      0        2 
   8   chr8_82374430     ASom    A    T        0      0        2 
   8   chr8_82374430     HCab    A    T        1      2        2 
   8   chr8_82374430     HPrz    A    T        1      2        2 
   8   chr8_82374430     ZBoe    A    T        0      0        2 
   8   chr8_82374430     ZGre    A    T        0      0        2 
   8   chr8_82374430     ZHar    A    T        0      0        2 
   8   chr8_82374430   Sample    A    T        0      0        2 
   8   chr8_82402348     AAsi    G    T        0      0        2 
   8   chr8_82402348     AKia    G    T      0.5      1        2 
   8   chr8_82402348     AOna    G    T        0      0        2 
   8   chr8_82402348     ASom    G    T        0      0        2 
   8   chr8_82402348     HCab    G    T        0      0        2 
   8   chr8_82402348     HPrz    G    T        0      0        2 
   8   chr8_82402348     ZBoe    G    T        0      0        2 
   8   chr8_82402348     ZGre    G    T        0      0        2 
   8   chr8_82402348     ZHar    G    T        0      0        2 
   8   chr8_82402348   Sample    G    T        0      0        2 
   8   chr8_82410248     AAsi    C    A        0      0        2 
   8   chr8_82410248     AKia    C    A        0      0        2 
   8   chr8_82410248     AOna    C    A        0      0        2 
   8   chr8_82410248     ASom    C    A        0      0        2 
   8   chr8_82410248     HCab    C    A        1      2        2 
   8   chr8_82410248     HPrz    C    A        1      2        2 
   8   chr8_82410248     ZBoe    C    A        0      0        2 
   8   chr8_82410248     ZGre    C    A        0      0        2 
   8   chr8_82410248     ZHar    C    A        0      0        2 
   8   chr8_82410248   Sample    C    A        0      0        2 
   8   chr8_82453436     AAsi    C    A        0      0        2 
   8   chr8_82453436     AKia    C    A        0      0        2 
   8   chr8_82453436     AOna    C    A        0      0        2 
   8   chr8_82453436     ASom    C    A        0      0        2 
   8   chr8_82453436     HCab    C    A        0      0        2 
   8   chr8_82453436     HPrz    C    A        0      0        2 
   8   chr8_82453436     ZBoe    C    A      0.5      1        2 
   8   chr8_82453436     ZGre    C    A        1      2        2 
   8   chr8_82453436     ZHar    C    A        0      0        2 
   8   chr8_82453436   Sample    C    A        0      0        2 
   8   chr8_82454181     AAsi    C    G      0.5      1        2 
   8   chr8_82454181     AKia    C    G        0      0        2 
   8   chr8_82454181     AOna    C    G        0      0        2 
   8   chr8_82454181     ASom    C    G        0      0        2 
   8   chr8_82454181     HCab    C    G        0      0        2 
   8   chr8_82454181     HPrz    C    G        0      0        2 
   8   chr8_82454181     ZBoe    C    G        0      0        2 
   8   chr8_82454181     ZGre    C    G        0      0        2 
   8   chr8_82454181     ZHar    C    G        0      0        2 
   8   chr8_82454181   Sample    C    G        0      0        2 
   8   chr8_82457423     AAsi    G    T        0      0        2 
   8   chr8_82457423     AKia    G    T        0      0        2 
   8   chr8_82457423     AOna    G    T        0      0        2 
   8   chr8_82457423     ASom    G    T        0      0        2 
   8   chr8_82457423     HCab    G    T        1      2        2 
   8   chr8_82457423     HPrz    G    T        1      2        2 
   8   chr8_82457423     ZBoe    G    T        0      0        2 
   8   chr8_82457423     ZGre    G    T        0      0        2 
   8   chr8_82457423     ZHar    G    T        0      0        2 
   8   chr8_82457423   Sample    G    T        0      0        2 
   8   chr8_82468582     AAsi    C    G        0      0        2 
   8   chr8_82468582     AKia    C    G        0      0        2 
   8   chr8_82468582     AOna    C    G        0      0        2 
   8   chr8_82468582     ASom    C    G        0      0        2 
   8   chr8_82468582     HCab    C    G        0      0        2 
   8   chr8_82468582     HPrz    C    G      0.5      1        2 
   8   chr8_82468582     ZBoe    C    G        0      0        2 
   8   chr8_82468582     ZGre    C    G        0      0        2 
   8   chr8_82468582     ZHar    C    G        0      0        2 
   8   chr8_82468582   Sample    C    G        0      0        2 
   8   chr8_82492233     AAsi    A    C        0      0        2 
   8   chr8_82492233     AKia    A    C        0      0        2 
   8   chr8_82492233     AOna    A    C        0      0        2 
   8   chr8_82492233     ASom    A    C        0      0        2 
   8   chr8_82492233     HCab    A    C        0      0        2 
   8   chr8_82492233     HPrz    A    C        0      0        2 
   8   chr8_82492233     ZBoe    A    C      0.5      1        2 
   8   chr8_82492233     ZGre    A    C        0      0        2 
   8   chr8_82492233     ZHar    A    C        0      0        2 
   8   chr8_82492233   Sample    A    C        0      0        2 
   8   chr8_82545478     AAsi    G    C        0      0        2 
   8   chr8_82545478     AKia    G    C        0      0        2 
   8   chr8_82545478     AOna    G    C        0      0        2 
   8   chr8_82545478     ASom    G    C        0      0        2 
   8   chr8_82545478     HCab    G    C        0      0        2 
   8   chr8_82545478     HPrz    G    C        0      0        2 
   8   chr8_82545478     ZBoe    G    C        0      0        2 
   8   chr8_82545478     ZGre    G    C        1      2        2 
   8   chr8_82545478     ZHar    G    C        0      0        2 
   8   chr8_82545478   Sample    G    C        0      0        2 
   8   chr8_82558796     AAsi    G    C        0      0        2 
   8   chr8_82558796     AKia    G    C        1      2        2 
   8   chr8_82558796     AOna    G    C        1      2        2 
   8   chr8_82558796     ASom    G    C        0      0        2 
   8   chr8_82558796     HCab    G    C        0      0        2 
   8   chr8_82558796     HPrz    G    C        0      0        2 
   8   chr8_82558796     ZBoe    G    C        0      0        2 
   8   chr8_82558796     ZGre    G    C        0      0        2 
   8   chr8_82558796     ZHar    G    C        0      0        2 
   8   chr8_82558796   Sample    G    C        0      0        2 
   8   chr8_82572301     AAsi    C    G        0      0        2 
   8   chr8_82572301     AKia    C    G        1      2        2 
   8   chr8_82572301     AOna    C    G        0      0        2 
   8   chr8_82572301     ASom    C    G        0      0        2 
   8   chr8_82572301     HCab    C    G        0      0        2 
   8   chr8_82572301     HPrz    C    G        0      0        2 
   8   chr8_82572301     ZBoe    C    G        0      0        2 
   8   chr8_82572301     ZGre    C    G        0      0        2 
   8   chr8_82572301     ZHar    C    G        0      0        2 
   8   chr8_82572301   Sample    C    G        0      0        2 
   8   chr8_82602549     AAsi    C    G        0      0        2 
   8   chr8_82602549     AKia    C    G        0      0        2 
   8   chr8_82602549     AOna    C    G        0      0        2 
   8   chr8_82602549     ASom    C    G        0      0        2 
   8   chr8_82602549     HCab    C    G        1      2        2 
   8   chr8_82602549     HPrz    C    G        1      2        2 
   8   chr8_82602549     ZBoe    C    G        0      0        2 
   8   chr8_82602549     ZGre    C    G        0      0        2 
   8   chr8_82602549     ZHar    C    G        1      2        2 
   8   chr8_82602549   Sample    C    G        0      0        2 
   8   chr8_82606445     AAsi    G    C        0      0        2 
   8   chr8_82606445     AKia    G    C        0      0        2 
   8   chr8_82606445     AOna    G    C        0      0        2 
   8   chr8_82606445     ASom    G    C        0      0        2 
   8   chr8_82606445     HCab    G    C        1      2        2 
   8   chr8_82606445     HPrz    G    C        1      2        2 
   8   chr8_82606445     ZBoe    G    C        0      0        2 
   8   chr8_82606445     ZGre    G    C        0      0        2 
   8   chr8_82606445     ZHar    G    C        0      0        2 
   8   chr8_82606445   Sample    G    C        0      0        2 
   8   chr8_82612258     AAsi    C    A        0      0        2 
   8   chr8_82612258     AKia    C    A        0      0        2 
   8   chr8_82612258     AOna    C    A        0      0        2 
   8   chr8_82612258     ASom    C    A        0      0        2 
   8   chr8_82612258     HCab    C    A        0      0        2 
   8   chr8_82612258     HPrz    C    A        0      0        2 
   8   chr8_82612258     ZBoe    C    A        0      0        2 
   8   chr8_82612258     ZGre    C    A        1      2        2 
   8   chr8_82612258     ZHar    C    A        0      0        2 
   8   chr8_82612258   Sample    C    A        0      0        2 
   8   chr8_82621498     AAsi    C    G        0      0        2 
   8   chr8_82621498     AKia    C    G        0      0        2 
   8   chr8_82621498     AOna    C    G      0.5      1        2 
   8   chr8_82621498     ASom    C    G        0      0        2 
   8   chr8_82621498     HCab    C    G        0      0        2 
   8   chr8_82621498     HPrz    C    G        0      0        2 
   8   chr8_82621498     ZBoe    C    G        0      0        2 
   8   chr8_82621498     ZGre    C    G        0      0        2 
   8   chr8_82621498     ZHar    C    G        0      0        2 
   8   chr8_82621498   Sample    C    G        0      0        2 
   8   chr8_82637989     AAsi    C    A        0      0        2 
   8   chr8_82637989     AKia    C    A        0      0        2 
   8   chr8_82637989     AOna    C    A        0      0        2 
   8   chr8_82637989     ASom    C    A        0      0        2 
   8   chr8_82637989     HCab    C    A        0      0        2 
   8   chr8_82637989     HPrz    C    A        0      0        2 
   8   chr8_82637989     ZBoe    C    A      0.5      1        2 
   8   chr8_82637989     ZGre    C    A        0      0        2 
   8   chr8_82637989     ZHar    C    A        0      0        2 
   8   chr8_82637989   Sample    C    A        0      0        2 
   8   chr8_82649351     AAsi    A    C        0      0        2 
   8   chr8_82649351     AKia    A    C        1      2        2 
   8   chr8_82649351     AOna    A    C        0      0        2 
   8   chr8_82649351     ASom    A    C        0      0        2 
   8   chr8_82649351     HCab    A    C        0      0        2 
   8   chr8_82649351     HPrz    A    C        0      0        2 
   8   chr8_82649351     ZBoe    A    C        0      0        2 
   8   chr8_82649351     ZGre    A    C        0      0        2 
   8   chr8_82649351     ZHar    A    C        0      0        2 
   8   chr8_82649351   Sample    A    C        0      0        2 
   8   chr8_82680888     AAsi    G    T        0      0        2 
   8   chr8_82680888     AKia    G    T        0      0        2 
   8   chr8_82680888     AOna    G    T        0      0        2 
   8   chr8_82680888     ASom    G    T        0      0        2 
   8   chr8_82680888     HCab    G    T        0      0        2 
   8   chr8_82680888     HPrz    G    T      0.5      1        2 
   8   chr8_82680888     ZBoe    G    T        0      0        2 
   8   chr8_82680888     ZGre    G    T        0      0        2 
   8   chr8_82680888     ZHar    G    T        0      0        2 
   8   chr8_82680888   Sample    G    T        0      0        2 
   8   chr8_82718231     AAsi    T    A        0      0        2 
   8   chr8_82718231     AKia    T    A        0      0        2 
   8   chr8_82718231     AOna    T    A        0      0        2 
   8   chr8_82718231     ASom    T    A        0      0        2 
   8   chr8_82718231     HCab    T    A        1      2        2 
   8   chr8_82718231     HPrz    T    A        1      2        2 
   8   chr8_82718231     ZBoe    T    A        0      0        2 
   8   chr8_82718231     ZGre    T    A        0      0        2 
   8   chr8_82718231     ZHar    T    A        0      0        2 
   8   chr8_82718231   Sample    T    A        0      0        2 
   8   chr8_82724090     AAsi    G    C        0      0        2 
   8   chr8_82724090     AKia    G    C      0.5      1        2 
   8   chr8_82724090     AOna    G    C        0      0        2 
   8   chr8_82724090     ASom    G    C        0      0        2 
   8   chr8_82724090     HCab    G    C        0      0        2 
   8   chr8_82724090     HPrz    G    C        0      0        2 
   8   chr8_82724090     ZBoe    G    C        0      0        2 
   8   chr8_82724090     ZGre    G    C        0      0        2 
   8   chr8_82724090     ZHar    G    C        0      0        2 
   8   chr8_82724090   Sample    G    C        0      0        2 
   8   chr8_82729978     AAsi    A    C        0      0        2 
   8   chr8_82729978     AKia    A    C      0.5      1        2 
   8   chr8_82729978     AOna    A    C        0      0        2 
   8   chr8_82729978     ASom    A    C        0      0        2 
   8   chr8_82729978     HCab    A    C        0      0        2 
   8   chr8_82729978     HPrz    A    C        0      0        2 
   8   chr8_82729978     ZBoe    A    C        0      0        2 
   8   chr8_82729978     ZGre    A    C        0      0        2 
   8   chr8_82729978     ZHar    A    C        0      0        2 
   8   chr8_82729978   Sample    A    C        0      0        2 
   8   chr8_82744140     AAsi    C    A        0      0        2 
   8   chr8_82744140     AKia    C    A        0      0        2 
   8   chr8_82744140     AOna    C    A        0      0        2 
   8   chr8_82744140     ASom    C    A        0      0        2 
   8   chr8_82744140     HCab    C    A        1      2        2 
   8   chr8_82744140     HPrz    C    A      0.5      1        2 
   8   chr8_82744140     ZBoe    C    A        0      0        2 
   8   chr8_82744140     ZGre    C    A        0      0        2 
   8   chr8_82744140     ZHar    C    A        0      0        2 
   8   chr8_82744140   Sample    C    A        0      0        2 
   8   chr8_82771475     AAsi    T    G        0      0        2 
   8   chr8_82771475     AKia    T    G        0      0        2 
   8   chr8_82771475     AOna    T    G        0      0        2 
   8   chr8_82771475     ASom    T    G        0      0        2 
   8   chr8_82771475     HCab    T    G        0      0        2 
   8   chr8_82771475     HPrz    T    G      0.5      1        2 
   8   chr8_82771475     ZBoe    T    G        0      0        2 
   8   chr8_82771475     ZGre    T    G        0      0        2 
   8   chr8_82771475     ZHar    T    G        0      0        2 
   8   chr8_82771475   Sample    T    G        0      0        2 
   8   chr8_82775135     AAsi    T    G        0      0        2 
   8   chr8_82775135     AKia    T    G        0      0        2 
   8   chr8_82775135     AOna    T    G      0.5      1        2 
   8   chr8_82775135     ASom    T    G        0      0        2 
   8   chr8_82775135     HCab    T    G        0      0        2 
   8   chr8_82775135     HPrz    T    G        0      0        2 
   8   chr8_82775135     ZBoe    T    G        0      0        2 
   8   chr8_82775135     ZGre    T    G        0      0        2 
   8   chr8_82775135     ZHar    T    G        0      0        2 
   8   chr8_82775135   Sample    T    G        0      0        2 
   8   chr8_82789221     AAsi    T    A        0      0        2 
   8   chr8_82789221     AKia    T    A        0      0        2 
   8   chr8_82789221     AOna    T    A        0      0        2 
   8   chr8_82789221     ASom    T    A        0      0        2 
   8   chr8_82789221     HCab    T    A        0      0        2 
   8   chr8_82789221     HPrz    T    A        0      0        2 
   8   chr8_82789221     ZBoe    T    A        0      0        2 
   8   chr8_82789221     ZGre    T    A        1      2        2 
   8   chr8_82789221     ZHar    T    A        0      0        2 
   8   chr8_82789221   Sample    T    A        0      0        2 
   8   chr8_82790174     AAsi    T    G        0      0        2 
   8   chr8_82790174     AKia    T    G        0      0        2 
   8   chr8_82790174     AOna    T    G        0      0        2 
   8   chr8_82790174     ASom    T    G        0      0        2 
   8   chr8_82790174     HCab    T    G        0      0        2 
   8   chr8_82790174     HPrz    T    G        0      0        2 
   8   chr8_82790174     ZBoe    T    G        0      0        2 
   8   chr8_82790174     ZGre    T    G      0.5      1        2 
   8   chr8_82790174     ZHar    T    G        0      0        2 
   8   chr8_82790174   Sample    T    G        0      0        2 
   8   chr8_82798040     AAsi    G    T        0      0        2 
   8   chr8_82798040     AKia    G    T        0      0        2 
   8   chr8_82798040     AOna    G    T        0      0        2 
   8   chr8_82798040     ASom    G    T        0      0        2 
   8   chr8_82798040     HCab    G    T        0      0        2 
   8   chr8_82798040     HPrz    G    T        0      0        2 
   8   chr8_82798040     ZBoe    G    T      0.5      1        2 
   8   chr8_82798040     ZGre    G    T        0      0        2 
   8   chr8_82798040     ZHar    G    T        0      0        2 
   8   chr8_82798040   Sample    G    T        0      0        2 
   8   chr8_82831194     AAsi    A    C        0      0        2 
   8   chr8_82831194     AKia    A    C        0      0        2 
   8   chr8_82831194     AOna    A    C        0      0        2 
   8   chr8_82831194     ASom    A    C        0      0        2 
   8   chr8_82831194     HCab    A    C      0.5      1        2 
   8   chr8_82831194     HPrz    A    C        0      0        2 
   8   chr8_82831194     ZBoe    A    C        0      0        2 
   8   chr8_82831194     ZGre    A    C        0      0        2 
   8   chr8_82831194     ZHar    A    C        0      0        2 
   8   chr8_82831194   Sample    A    C        0      0        2 
   8   chr8_82836795     AAsi    A    C        0      0        2 
   8   chr8_82836795     AKia    A    C        0      0        2 
   8   chr8_82836795     AOna    A    C      0.5      1        2 
   8   chr8_82836795     ASom    A    C        0      0        2 
   8   chr8_82836795     HCab    A    C        0      0        2 
   8   chr8_82836795     HPrz    A    C        0      0        2 
   8   chr8_82836795     ZBoe    A    C        0      0        2 
   8   chr8_82836795     ZGre    A    C        0      0        2 
   8   chr8_82836795     ZHar    A    C        0      0        2 
   8   chr8_82836795   Sample    A    C        0      0        2 
   8   chr8_82841949     AAsi    T    G        0      0        2 
   8   chr8_82841949     AKia    T    G        0      0        2 
   8   chr8_82841949     AOna    T    G        0      0        2 
   8   chr8_82841949     ASom    T    G        1      2        2 
   8   chr8_82841949     HCab    T    G        0      0        2 
   8   chr8_82841949     HPrz    T    G        0      0        2 
   8   chr8_82841949     ZBoe    T    G        1      2        2 
   8   chr8_82841949     ZGre    T    G        1      2        2 
   8   chr8_82841949     ZHar    T    G        1      2        2 
   8   chr8_82841949   Sample    T    G        0      0        2 
   8   chr8_82857135     AAsi    G    C        0      0        2 
   8   chr8_82857135     AKia    G    C        0      0        2 
   8   chr8_82857135     AOna    G    C        0      0        2 
   8   chr8_82857135     ASom    G    C        0      0        2 
   8   chr8_82857135     HCab    G    C        0      0        2 
   8   chr8_82857135     HPrz    G    C        0      0        2 
   8   chr8_82857135     ZBoe    G    C        0      0        2 
   8   chr8_82857135     ZGre    G    C        1      2        2 
   8   chr8_82857135     ZHar    G    C        0      0        2 
   8   chr8_82857135   Sample    G    C        0      0        2 
   8   chr8_82864882     AAsi    G    T        0      0        2 
   8   chr8_82864882     AKia    G    T        0      0        2 
   8   chr8_82864882     AOna    G    T        0      0        2 
   8   chr8_82864882     ASom    G    T        0      0        2 
   8   chr8_82864882     HCab    G    T        0      0        2 
   8   chr8_82864882     HPrz    G    T      0.5      1        2 
   8   chr8_82864882     ZBoe    G    T        0      0        2 
   8   chr8_82864882     ZGre    G    T        0      0        2 
   8   chr8_82864882     ZHar    G    T        0      0        2 
   8   chr8_82864882   Sample    G    T        0      0        2 
   8   chr8_82883716     AAsi    G    T        0      0        2 
   8   chr8_82883716     AKia    G    T        0      0        2 
   8   chr8_82883716     AOna    G    T        0      0        2 
   8   chr8_82883716     ASom    G    T        0      0        2 
   8   chr8_82883716     HCab    G    T        1      2        2 
   8   chr8_82883716     HPrz    G    T        1      2        2 
   8   chr8_82883716     ZBoe    G    T        0      0        2 
   8   chr8_82883716     ZGre    G    T        0      0        2 
   8   chr8_82883716     ZHar    G    T        0      0        2 
   8   chr8_82883716   Sample    G    T        0      0        2 
   8   chr8_82888092     AAsi    T    A        0      0        2 
   8   chr8_82888092     AKia    T    A        0      0        2 
   8   chr8_82888092     AOna    T    A        0      0        2 
   8   chr8_82888092     ASom    T    A        0      0        2 
   8   chr8_82888092     HCab    T    A      0.5      1        2 
   8   chr8_82888092     HPrz    T    A        0      0        2 
   8   chr8_82888092     ZBoe    T    A        0      0        2 
   8   chr8_82888092     ZGre    T    A        0      0        2 
   8   chr8_82888092     ZHar    T    A        0      0        2 
   8   chr8_82888092   Sample    T    A        0      0        2 
   8   chr8_82898014     AAsi    G    T        1      2        2 
   8   chr8_82898014     AKia    G    T        0      0        2 
   8   chr8_82898014     AOna    G    T        0      0        2 
   8   chr8_82898014     ASom    G    T        1      2        2 
   8   chr8_82898014     HCab    G    T        0      0        2 
   8   chr8_82898014     HPrz    G    T        0      0        2 
   8   chr8_82898014     ZBoe    G    T        0      0        2 
   8   chr8_82898014     ZGre    G    T        0      0        2 
   8   chr8_82898014     ZHar    G    T        0      0        2 
   8   chr8_82898014   Sample    G    T        1      2        2 
   8   chr8_82928966     AAsi    C    A        0      0        2 
   8   chr8_82928966     AKia    C    A      0.5      1        2 
   8   chr8_82928966     AOna    C    A        0      0        2 
   8   chr8_82928966     ASom    C    A        0      0        2 
   8   chr8_82928966     HCab    C    A        0      0        2 
   8   chr8_82928966     HPrz    C    A        0      0        2 
   8   chr8_82928966     ZBoe    C    A        0      0        2 
   8   chr8_82928966     ZGre    C    A        0      0        2 
   8   chr8_82928966     ZHar    C    A        0      0        2 
   8   chr8_82928966   Sample    C    A        0      0        2 
   8   chr8_82929239     AAsi    G    T        0      0        2 
   8   chr8_82929239     AKia    G    T        0      0        2 
   8   chr8_82929239     AOna    G    T        0      0        2 
   8   chr8_82929239     ASom    G    T        0      0        2 
   8   chr8_82929239     HCab    G    T      0.5      1        2 
   8   chr8_82929239     HPrz    G    T        0      0        2 
   8   chr8_82929239     ZBoe    G    T        0      0        2 
   8   chr8_82929239     ZGre    G    T        0      0        2 
   8   chr8_82929239     ZHar    G    T        0      0        2 
   8   chr8_82929239   Sample    G    T        0      0        2 
   8   chr8_82932308     AAsi    C    G        0      0        2 
   8   chr8_82932308     AKia    C    G        0      0        2 
   8   chr8_82932308     AOna    C    G        0      0        2 
   8   chr8_82932308     ASom    C    G        0      0        2 
   8   chr8_82932308     HCab    C    G        0      0        2 
   8   chr8_82932308     HPrz    C    G        0      0        2 
   8   chr8_82932308     ZBoe    C    G      0.5      1        2 
   8   chr8_82932308     ZGre    C    G        0      0        2 
   8   chr8_82932308     ZHar    C    G        0      0        2 
   8   chr8_82932308   Sample    C    G        0      0        2 
   8   chr8_82964719     AAsi    A    C        0      0        2 
   8   chr8_82964719     AKia    A    C        0      0        2 
   8   chr8_82964719     AOna    A    C        0      0        2 
   8   chr8_82964719     ASom    A    C        0      0        2 
   8   chr8_82964719     HCab    A    C        0      0        2 
   8   chr8_82964719     HPrz    A    C        0      0        2 
   8   chr8_82964719     ZBoe    A    C        0      0        2 
   8   chr8_82964719     ZGre    A    C        0      0        2 
   8   chr8_82964719     ZHar    A    C        1      2        2 
   8   chr8_82964719   Sample    A    C        0      0        2 
   8   chr8_82969484     AAsi    G    T        0      0        2 
   8   chr8_82969484     AKia    G    T        0      0        2 
   8   chr8_82969484     AOna    G    T        0      0        2 
   8   chr8_82969484     ASom    G    T        0      0        2 
   8   chr8_82969484     HCab    G    T      0.5      1        2 
   8   chr8_82969484     HPrz    G    T        1      2        2 
   8   chr8_82969484     ZBoe    G    T        0      0        2 
   8   chr8_82969484     ZGre    G    T        0      0        2 
   8   chr8_82969484     ZHar    G    T        0      0        2 
   8   chr8_82969484   Sample    G    T        0      0        2 
   8   chr8_83000449     AAsi    C    A        0      0        2 
   8   chr8_83000449     AKia    C    A        0      0        2 
   8   chr8_83000449     AOna    C    A        0      0        2 
   8   chr8_83000449     ASom    C    A        0      0        2 
   8   chr8_83000449     HCab    C    A      0.5      1        2 
   8   chr8_83000449     HPrz    C    A        0      0        2 
   8   chr8_83000449     ZBoe    C    A        0      0        2 
   8   chr8_83000449     ZGre    C    A        0      0        2 
   8   chr8_83000449     ZHar    C    A        0      0        2 
   8   chr8_83000449   Sample    C    A        0      0        2 
   8   chr8_83014175     AAsi    T    G        0      0        2 
   8   chr8_83014175     AKia    T    G        1      2        2 
   8   chr8_83014175     AOna    T    G        0      0        2 
   8   chr8_83014175     ASom    T    G        0      0        2 
   8   chr8_83014175     HCab    T    G        0      0        2 
   8   chr8_83014175     HPrz    T    G        0      0        2 
   8   chr8_83014175     ZBoe    T    G        0      0        2 
   8   chr8_83014175     ZGre    T    G        0      0        2 
   8   chr8_83014175     ZHar    T    G        0      0        2 
   8   chr8_83014175   Sample    T    G        0      0        2 
   8   chr8_83017249     AAsi    G    C        0      0        2 
   8   chr8_83017249     AKia    G    C        0      0        2 
   8   chr8_83017249     AOna    G    C        0      0        2 
   8   chr8_83017249     ASom    G    C        0      0        2 
   8   chr8_83017249     HCab    G    C        1      2        2 
   8   chr8_83017249     HPrz    G    C        1      2        2 
   8   chr8_83017249     ZBoe    G    C        0      0        2 
   8   chr8_83017249     ZGre    G    C        0      0        2 
   8   chr8_83017249     ZHar    G    C        0      0        2 
   8   chr8_83017249   Sample    G    C        0      0        2 
   8   chr8_83051413     AAsi    A    T        0      0        2 
   8   chr8_83051413     AKia    A    T        0      0        2 
   8   chr8_83051413     AOna    A    T        0      0        2 
   8   chr8_83051413     ASom    A    T        0      0        2 
   8   chr8_83051413     HCab    A    T      0.5      1        2 
   8   chr8_83051413     HPrz    A    T        0      0        2 
   8   chr8_83051413     ZBoe    A    T        0      0        2 
   8   chr8_83051413     ZGre    A    T        0      0        2 
   8   chr8_83051413     ZHar    A    T        0      0        2 
   8   chr8_83051413   Sample    A    T        0      0        2 
   8   chr8_83064832     AAsi    G    T        0      0        2 
   8   chr8_83064832     AKia    G    T        0      0        2 
   8   chr8_83064832     AOna    G    T        0      0        2 
   8   chr8_83064832     ASom    G    T        0      0        2 
   8   chr8_83064832     HCab    G    T        1      2        2 
   8   chr8_83064832     HPrz    G    T      0.5      1        2 
   8   chr8_83064832     ZBoe    G    T        0      0        2 
   8   chr8_83064832     ZGre    G    T        0      0        2 
   8   chr8_83064832     ZHar    G    T        0      0        2 
   8   chr8_83064832   Sample    G    T        0      0        2 
   8   chr8_83095236     AAsi    C    G        0      0        2 
   8   chr8_83095236     AKia    C    G      0.5      1        2 
   8   chr8_83095236     AOna    C    G      0.5      1        2 
   8   chr8_83095236     ASom    C    G        0      0        2 
   8   chr8_83095236     HCab    C    G        0      0        2 
   8   chr8_83095236     HPrz    C    G        0      0        2 
   8   chr8_83095236     ZBoe    C    G        0      0        2 
   8   chr8_83095236     ZGre    C    G        0      0        2 
   8   chr8_83095236     ZHar    C    G        0      0        2 
   8   chr8_83095236   Sample    C    G        0      0        2 
   8   chr8_83102919     AAsi    T    G        0      0        2 
   8   chr8_83102919     AKia    T    G        0      0        2 
   8   chr8_83102919     AOna    T    G        0      0        2 
   8   chr8_83102919     ASom    T    G        0      0        2 
   8   chr8_83102919     HCab    T    G        1      2        2 
   8   chr8_83102919     HPrz    T    G        1      2        2 
   8   chr8_83102919     ZBoe    T    G        0      0        2 
   8   chr8_83102919     ZGre    T    G        0      0        2 
   8   chr8_83102919     ZHar    T    G        0      0        2 
   8   chr8_83102919   Sample    T    G        0      0        2 
   8   chr8_83124510     AAsi    C    A        0      0        2 
   8   chr8_83124510     AKia    C    A        0      0        2 
   8   chr8_83124510     AOna    C    A        0      0        2 
   8   chr8_83124510     ASom    C    A        0      0        2 
   8   chr8_83124510     HCab    C    A        1      2        2 
   8   chr8_83124510     HPrz    C    A        1      2        2 
   8   chr8_83124510     ZBoe    C    A        0      0        2 
   8   chr8_83124510     ZGre    C    A        0      0        2 
   8   chr8_83124510     ZHar    C    A        0      0        2 
   8   chr8_83124510   Sample    C    A        0      0        2 
   8   chr8_83146752     AAsi    G    C        0      0        2 
   8   chr8_83146752     AKia    G    C        0      0        2 
   8   chr8_83146752     AOna    G    C        0      0        2 
   8   chr8_83146752     ASom    G    C        0      0        2 
   8   chr8_83146752     HCab    G    C        1      2        2 
   8   chr8_83146752     HPrz    G    C        1      2        2 
   8   chr8_83146752     ZBoe    G    C        0      0        2 
   8   chr8_83146752     ZGre    G    C        0      0        2 
   8   chr8_83146752     ZHar    G    C        0      0        2 
   8   chr8_83146752   Sample    G    C        0      0        2 
   8   chr8_83155324     AAsi    G    C        0      0        2 
   8   chr8_83155324     AKia    G    C        0      0        2 
   8   chr8_83155324     AOna    G    C        0      0        2 
   8   chr8_83155324     ASom    G    C        0      0        2 
   8   chr8_83155324     HCab    G    C        1      2        2 
   8   chr8_83155324     HPrz    G    C        1      2        2 
   8   chr8_83155324     ZBoe    G    C        0      0        2 
   8   chr8_83155324     ZGre    G    C        0      0        2 
   8   chr8_83155324     ZHar    G    C        0      0        2 
   8   chr8_83155324   Sample    G    C        0      0        2 
   8   chr8_83164239     AAsi    G    T        0      0        2 
   8   chr8_83164239     AKia    G    T        0      0        2 
   8   chr8_83164239     AOna    G    T        0      0        2 
   8   chr8_83164239     ASom    G    T        0      0        2 
   8   chr8_83164239     HCab    G    T        1      2        2 
   8   chr8_83164239     HPrz    G    T        1      2        2 
   8   chr8_83164239     ZBoe    G    T        0      0        2 
   8   chr8_83164239     ZGre    G    T        0      0        2 
   8   chr8_83164239     ZHar    G    T        0      0        2 
   8   chr8_83164239   Sample    G    T        0      0        2 
   8   chr8_83170351     AAsi    A    T        0      0        2 
   8   chr8_83170351     AKia    A    T        0      0        2 
   8   chr8_83170351     AOna    A    T      0.5      1        2 
   8   chr8_83170351     ASom    A    T        0      0        2 
   8   chr8_83170351     HCab    A    T        0      0        2 
   8   chr8_83170351     HPrz    A    T        0      0        2 
   8   chr8_83170351     ZBoe    A    T        0      0        2 
   8   chr8_83170351     ZGre    A    T        0      0        2 
   8   chr8_83170351     ZHar    A    T        0      0        2 
   8   chr8_83170351   Sample    A    T        0      0        2 
   8   chr8_83177576     AAsi    A    C        0      0        2 
   8   chr8_83177576     AKia    A    C        0      0        2 
   8   chr8_83177576     AOna    A    C        0      0        2 
   8   chr8_83177576     ASom    A    C        0      0        2 
   8   chr8_83177576     HCab    A    C        1      2        2 
   8   chr8_83177576     HPrz    A    C        1      2        2 
   8   chr8_83177576     ZBoe    A    C        0      0        2 
   8   chr8_83177576     ZGre    A    C        0      0        2 
   8   chr8_83177576     ZHar    A    C        0      0        2 
   8   chr8_83177576   Sample    A    C        0      0        2 
   8   chr8_83211747     AAsi    G    T        0      0        2 
   8   chr8_83211747     AKia    G    T        0      0        2 
   8   chr8_83211747     AOna    G    T        0      0        2 
   8   chr8_83211747     ASom    G    T        0      0        2 
   8   chr8_83211747     HCab    G    T        0      0        2 
   8   chr8_83211747     HPrz    G    T        0      0        2 
   8   chr8_83211747     ZBoe    G    T        0      0        2 
   8   chr8_83211747     ZGre    G    T        0      0        2 
   8   chr8_83211747     ZHar    G    T      0.5      1        2 
   8   chr8_83211747   Sample    G    T        0      0        2 
   8   chr8_83226342     AAsi    G    T        1      2        2 
   8   chr8_83226342     AKia    G    T        0      0        2 
   8   chr8_83226342     AOna    G    T        0      0        2 
   8   chr8_83226342     ASom    G    T        1      2        2 
   8   chr8_83226342     HCab    G    T        0      0        2 
   8   chr8_83226342     HPrz    G    T        0      0        2 
   8   chr8_83226342     ZBoe    G    T        0      0        2 
   8   chr8_83226342     ZGre    G    T        0      0        2 
   8   chr8_83226342     ZHar    G    T        0      0        2 
   8   chr8_83226342   Sample    G    T        1      2        2 
   8   chr8_83274227     AAsi    A    T        0      0        2 
   8   chr8_83274227     AKia    A    T        0      0        2 
   8   chr8_83274227     AOna    A    T        0      0        2 
   8   chr8_83274227     ASom    A    T        0      0        2 
   8   chr8_83274227     HCab    A    T      0.5      1        2 
   8   chr8_83274227     HPrz    A    T        0      0        2 
   8   chr8_83274227     ZBoe    A    T        0      0        2 
   8   chr8_83274227     ZGre    A    T        0      0        2 
   8   chr8_83274227     ZHar    A    T        0      0        2 
   8   chr8_83274227   Sample    A    T        0      0        2 
   8   chr8_83274557     AAsi    C    A        1      2        2 
   8   chr8_83274557     AKia    C    A        0      0        2 
   8   chr8_83274557     AOna    C    A        0      0        2 
   8   chr8_83274557     ASom    C    A        1      2        2 
   8   chr8_83274557     HCab    C    A        0      0        2 
   8   chr8_83274557     HPrz    C    A        0      0        2 
   8   chr8_83274557     ZBoe    C    A        0      0        2 
   8   chr8_83274557     ZGre    C    A        0      0        2 
   8   chr8_83274557     ZHar    C    A        0      0        2 
   8   chr8_83274557   Sample    C    A        1      2        2 
   8   chr8_83288566     AAsi    T    G        0      0        2 
   8   chr8_83288566     AKia    T    G        1      2        2 
   8   chr8_83288566     AOna    T    G      0.5      1        2 
   8   chr8_83288566     ASom    T    G        0      0        2 
   8   chr8_83288566     HCab    T    G        0      0        2 
   8   chr8_83288566     HPrz    T    G        0      0        2 
   8   chr8_83288566     ZBoe    T    G        0      0        2 
   8   chr8_83288566     ZGre    T    G        0      0        2 
   8   chr8_83288566     ZHar    T    G        0      0        2 
   8   chr8_83288566   Sample    T    G        0      0        2 
   8   chr8_83290387     AAsi    T    G        0      0        2 
   8   chr8_83290387     AKia    T    G        0      0        2 
   8   chr8_83290387     AOna    T    G        0      0        2 
   8   chr8_83290387     ASom    T    G        0      0        2 
   8   chr8_83290387     HCab    T    G        1      2        2 
   8   chr8_83290387     HPrz    T    G        1      2        2 
   8   chr8_83290387     ZBoe    T    G        0      0        2 
   8   chr8_83290387     ZGre    T    G        0      0        2 
   8   chr8_83290387     ZHar    T    G        0      0        2 
   8   chr8_83290387   Sample    T    G        0      0        2 
   8   chr8_83334786     AAsi    A    C        1      2        2 
   8   chr8_83334786     AKia    A    C        0      0        2 
   8   chr8_83334786     AOna    A    C        0      0        2 
   8   chr8_83334786     ASom    A    C        1      2        2 
   8   chr8_83334786     HCab    A    C        0      0        2 
   8   chr8_83334786     HPrz    A    C        0      0        2 
   8   chr8_83334786     ZBoe    A    C        0      0        2 
   8   chr8_83334786     ZGre    A    C        0      0        2 
   8   chr8_83334786     ZHar    A    C        0      0        2 
   8   chr8_83334786   Sample    A    C        1      2        2 
   8   chr8_83337920     AAsi    A    C        0      0        2 
   8   chr8_83337920     AKia    A    C        0      0        2 
   8   chr8_83337920     AOna    A    C        0      0        2 
   8   chr8_83337920     ASom    A    C        1      2        2 
   8   chr8_83337920     HCab    A    C        0      0        2 
   8   chr8_83337920     HPrz    A    C        0      0        2 
   8   chr8_83337920     ZBoe    A    C        0      0        2 
   8   chr8_83337920     ZGre    A    C        0      0        2 
   8   chr8_83337920     ZHar    A    C        0      0        2 
   8   chr8_83337920   Sample    A    C        0      0        2 
   8   chr8_83340302     AAsi    C    G        0      0        2 
   8   chr8_83340302     AKia    C    G        0      0        2 
   8   chr8_83340302     AOna    C    G        0      0        2 
   8   chr8_83340302     ASom    C    G        0      0        2 
   8   chr8_83340302     HCab    C    G        0      0        2 
   8   chr8_83340302     HPrz    C    G        0      0        2 
   8   chr8_83340302     ZBoe    C    G        0      0        2 
   8   chr8_83340302     ZGre    C    G        0      0        2 
   8   chr8_83340302     ZHar    C    G        1      2        2 
   8   chr8_83340302   Sample    C    G        0      0        2 
   8   chr8_83359682     AAsi    G    C        0      0        2 
   8   chr8_83359682     AKia    G    C        0      0        2 
   8   chr8_83359682     AOna    G    C        0      0        2 
   8   chr8_83359682     ASom    G    C        0      0        2 
   8   chr8_83359682     HCab    G    C        0      0        2 
   8   chr8_83359682     HPrz    G    C        0      0        2 
   8   chr8_83359682     ZBoe    G    C      0.5      1        2 
   8   chr8_83359682     ZGre    G    C        0      0        2 
   8   chr8_83359682     ZHar    G    C        0      0        2 
   8   chr8_83359682   Sample    G    C        0      0        2 
   8   chr8_83364594     AAsi    C    G        0      0        2 
   8   chr8_83364594     AKia    C    G        0      0        2 
   8   chr8_83364594     AOna    C    G        0      0        2 
   8   chr8_83364594     ASom    C    G        0      0        2 
   8   chr8_83364594     HCab    C    G        1      2        2 
   8   chr8_83364594     HPrz    C    G        1      2        2 
   8   chr8_83364594     ZBoe    C    G        0      0        2 
   8   chr8_83364594     ZGre    C    G        0      0        2 
   8   chr8_83364594     ZHar    C    G        0      0        2 
   8   chr8_83364594   Sample    C    G        0      0        2 
   8   chr8_83372863     AAsi    C    G        0      0        2 
   8   chr8_83372863     AKia    C    G        0      0        2 
   8   chr8_83372863     AOna    C    G        0      0        2 
   8   chr8_83372863     ASom    C    G        0      0        2 
   8   chr8_83372863     HCab    C    G        0      0        2 
   8   chr8_83372863     HPrz    C    G        0      0        2 
   8   chr8_83372863     ZBoe    C    G      0.5      1        2 
   8   chr8_83372863     ZGre    C    G        0      0        2 
   8   chr8_83372863     ZHar    C    G        0      0        2 
   8   chr8_83372863   Sample    C    G        0      0        2 
   8   chr8_83418273     AAsi    T    A      0.5      1        2 
   8   chr8_83418273     AKia    T    A        0      0        2 
   8   chr8_83418273     AOna    T    A        0      0        2 
   8   chr8_83418273     ASom    T    A        0      0        2 
   8   chr8_83418273     HCab    T    A        0      0        2 
   8   chr8_83418273     HPrz    T    A        0      0        2 
   8   chr8_83418273     ZBoe    T    A        0      0        2 
   8   chr8_83418273     ZGre    T    A        0      0        2 
   8   chr8_83418273     ZHar    T    A        0      0        2 
   8   chr8_83418273   Sample    T    A        0      0        2 
   8   chr8_83435225     AAsi    C    A        0      0        2 
   8   chr8_83435225     AKia    C    A        0      0        2 
   8   chr8_83435225     AOna    C    A        0      0        2 
   8   chr8_83435225     ASom    C    A        0      0        2 
   8   chr8_83435225     HCab    C    A        0      0        2 
   8   chr8_83435225     HPrz    C    A        0      0        2 
   8   chr8_83435225     ZBoe    C    A      0.5      1        2 
   8   chr8_83435225     ZGre    C    A        0      0        2 
   8   chr8_83435225     ZHar    C    A        0      0        2 
   8   chr8_83435225   Sample    C    A        0      0        2 
   8   chr8_83447824     AAsi    T    A        0      0        2 
   8   chr8_83447824     AKia    T    A        0      0        2 
   8   chr8_83447824     AOna    T    A      0.5      1        2 
   8   chr8_83447824     ASom    T    A        0      0        2 
   8   chr8_83447824     HCab    T    A        0      0        2 
   8   chr8_83447824     HPrz    T    A        0      0        2 
   8   chr8_83447824     ZBoe    T    A        0      0        2 
   8   chr8_83447824     ZGre    T    A        0      0        2 
   8   chr8_83447824     ZHar    T    A        0      0        2 
   8   chr8_83447824   Sample    T    A        0      0        2 
   8   chr8_83461161     AAsi    G    C        0      0        2 
   8   chr8_83461161     AKia    G    C      0.5      1        2 
   8   chr8_83461161     AOna    G    C        0      0        2 
   8   chr8_83461161     ASom    G    C        1      2        2 
   8   chr8_83461161     HCab    G    C        0      0        2 
   8   chr8_83461161     HPrz    G    C        0      0        2 
   8   chr8_83461161     ZBoe    G    C        0      0        2 
   8   chr8_83461161     ZGre    G    C        0      0        2 
   8   chr8_83461161     ZHar    G    C        0      0        2 
   8   chr8_83461161   Sample    G    C        0      0        2 
   8   chr8_83470069     AAsi    A    C        0      0        2 
   8   chr8_83470069     AKia    A    C        0      0        2 
   8   chr8_83470069     AOna    A    C        0      0        2 
   8   chr8_83470069     ASom    A    C        0      0        2 
   8   chr8_83470069     HCab    A    C        1      2        2 
   8   chr8_83470069     HPrz    A    C        1      2        2 
   8   chr8_83470069     ZBoe    A    C        0      0        2 
   8   chr8_83470069     ZGre    A    C        0      0        2 
   8   chr8_83470069     ZHar    A    C        0      0        2 
   8   chr8_83470069   Sample    A    C        0      0        2 
   8   chr8_83481662     AAsi    A    C        0      0        2 
   8   chr8_83481662     AKia    A    C        0      0        2 
   8   chr8_83481662     AOna    A    C        0      0        2 
   8   chr8_83481662     ASom    A    C        0      0        2 
   8   chr8_83481662     HCab    A    C        1      2        2 
   8   chr8_83481662     HPrz    A    C        1      2        2 
   8   chr8_83481662     ZBoe    A    C        0      0        2 
   8   chr8_83481662     ZGre    A    C        0      0        2 
   8   chr8_83481662     ZHar    A    C        0      0        2 
   8   chr8_83481662   Sample    A    C        0      0        2 
   8   chr8_83496855     AAsi    C    A        0      0        2 
   8   chr8_83496855     AKia    C    A        0      0        2 
   8   chr8_83496855     AOna    C    A        0      0        2 
   8   chr8_83496855     ASom    C    A        0      0        2 
   8   chr8_83496855     HCab    C    A        1      2        2 
   8   chr8_83496855     HPrz    C    A        1      2        2 
   8   chr8_83496855     ZBoe    C    A        0      0        2 
   8   chr8_83496855     ZGre    C    A        0      0        2 
   8   chr8_83496855     ZHar    C    A        0      0        2 
   8   chr8_83496855   Sample    C    A        0      0        2 
   8   chr8_83521676     AAsi    T    G        1      2        2 
   8   chr8_83521676     AKia    T    G        0      0        2 
   8   chr8_83521676     AOna    T    G        0      0        2 
   8   chr8_83521676     ASom    T    G        1      2        2 
   8   chr8_83521676     HCab    T    G        0      0        2 
   8   chr8_83521676     HPrz    T    G        0      0        2 
   8   chr8_83521676     ZBoe    T    G        0      0        2 
   8   chr8_83521676     ZGre    T    G        0      0        2 
   8   chr8_83521676     ZHar    T    G        0      0        2 
   8   chr8_83521676   Sample    T    G        1      2        2 
   8   chr8_83525337     AAsi    A    C        0      0        2 
   8   chr8_83525337     AKia    A    C        0      0        2 
   8   chr8_83525337     AOna    A    C        0      0        2 
   8   chr8_83525337     ASom    A    C        0      0        2 
   8   chr8_83525337     HCab    A    C      0.5      1        2 
   8   chr8_83525337     HPrz    A    C        1      2        2 
   8   chr8_83525337     ZBoe    A    C        0      0        2 
   8   chr8_83525337     ZGre    A    C        0      0        2 
   8   chr8_83525337     ZHar    A    C        0      0        2 
   8   chr8_83525337   Sample    A    C        0      0        2 
   8   chr8_83570983     AAsi    G    C        0      0        2 
   8   chr8_83570983     AKia    G    C        0      0        2 
   8   chr8_83570983     AOna    G    C        0      0        2 
   8   chr8_83570983     ASom    G    C        1      2        2 
   8   chr8_83570983     HCab    G    C        0      0        2 
   8   chr8_83570983     HPrz    G    C        0      0        2 
   8   chr8_83570983     ZBoe    G    C        0      0        2 
   8   chr8_83570983     ZGre    G    C        0      0        2 
   8   chr8_83570983     ZHar    G    C        0      0        2 
   8   chr8_83570983   Sample    G    C        0      0        2 
   8   chr8_83596958     AAsi    C    G        0      0        2 
   8   chr8_83596958     AKia    C    G        1      2        2 
   8   chr8_83596958     AOna    C    G        1      2        2 
   8   chr8_83596958     ASom    C    G        0      0        2 
   8   chr8_83596958     HCab    C    G        0      0        2 
   8   chr8_83596958     HPrz    C    G        0      0        2 
   8   chr8_83596958     ZBoe    C    G        0      0        2 
   8   chr8_83596958     ZGre    C    G        0      0        2 
   8   chr8_83596958     ZHar    C    G        0      0        2 
   8   chr8_83596958   Sample    C    G        0      0        2 
   8   chr8_83601093     AAsi    C    A        0      0        2 
   8   chr8_83601093     AKia    C    A        0      0        2 
   8   chr8_83601093     AOna    C    A        0      0        2 
   8   chr8_83601093     ASom    C    A        0      0        2 
   8   chr8_83601093     HCab    C    A        0      0        2 
   8   chr8_83601093     HPrz    C    A        0      0        2 
   8   chr8_83601093     ZBoe    C    A      0.5      1        2 
   8   chr8_83601093     ZGre    C    A        0      0        2 
   8   chr8_83601093     ZHar    C    A        0      0        2 
   8   chr8_83601093   Sample    C    A        0      0        2 
   8   chr8_83663521     AAsi    C    G        0      0        2 
   8   chr8_83663521     AKia    C    G        0      0        2 
   8   chr8_83663521     AOna    C    G        0      0        2 
   8   chr8_83663521     ASom    C    G        0      0        2 
   8   chr8_83663521     HCab    C    G        1      2        2 
   8   chr8_83663521     HPrz    C    G      0.5      1        2 
   8   chr8_83663521     ZBoe    C    G        0      0        2 
   8   chr8_83663521     ZGre    C    G        0      0        2 
   8   chr8_83663521     ZHar    C    G        0      0        2 
   8   chr8_83663521   Sample    C    G        0      0        2 
   8   chr8_83695541     AAsi    A    T        0      0        2 
   8   chr8_83695541     AKia    A    T        0      0        2 
   8   chr8_83695541     AOna    A    T        0      0        2 
   8   chr8_83695541     ASom    A    T        0      0        2 
   8   chr8_83695541     HCab    A    T      0.5      1        2 
   8   chr8_83695541     HPrz    A    T        0      0        2 
   8   chr8_83695541     ZBoe    A    T        0      0        2 
   8   chr8_83695541     ZGre    A    T        0      0        2 
   8   chr8_83695541     ZHar    A    T        0      0        2 
   8   chr8_83695541   Sample    A    T        0      0        2 
   8   chr8_83702451     AAsi    T    G        0      0        2 
   8   chr8_83702451     AKia    T    G        0      0        2 
   8   chr8_83702451     AOna    T    G        0      0        2 
   8   chr8_83702451     ASom    T    G        0      0        2 
   8   chr8_83702451     HCab    T    G        1      2        2 
   8   chr8_83702451     HPrz    T    G        1      2        2 
   8   chr8_83702451     ZBoe    T    G        0      0        2 
   8   chr8_83702451     ZGre    T    G        0      0        2 
   8   chr8_83702451     ZHar    T    G        0      0        2 
   8   chr8_83702451   Sample    T    G        0      0        2 
   8   chr8_83762622     AAsi    G    T        0      0        2 
   8   chr8_83762622     AKia    G    T        0      0        2 
   8   chr8_83762622     AOna    G    T        0      0        2 
   8   chr8_83762622     ASom    G    T        0      0        2 
   8   chr8_83762622     HCab    G    T        1      2        2 
   8   chr8_83762622     HPrz    G    T        1      2        2 
   8   chr8_83762622     ZBoe    G    T        0      0        2 
   8   chr8_83762622     ZGre    G    T        0      0        2 
   8   chr8_83762622     ZHar    G    T        0      0        2 
   8   chr8_83762622   Sample    G    T        0      0        2 
   8   chr8_83775097     AAsi    C    G        0      0        2 
   8   chr8_83775097     AKia    C    G        0      0        2 
   8   chr8_83775097     AOna    C    G        0      0        2 
   8   chr8_83775097     ASom    C    G        0      0        2 
   8   chr8_83775097     HCab    C    G        1      2        2 
   8   chr8_83775097     HPrz    C    G        1      2        2 
   8   chr8_83775097     ZBoe    C    G        0      0        2 
   8   chr8_83775097     ZGre    C    G        0      0        2 
   8   chr8_83775097     ZHar    C    G        0      0        2 
   8   chr8_83775097   Sample    C    G        0      0        2 
   8   chr8_83824459     AAsi    C    G        0      0        2 
   8   chr8_83824459     AKia    C    G        0      0        2 
   8   chr8_83824459     AOna    C    G        0      0        2 
   8   chr8_83824459     ASom    C    G        0      0        2 
   8   chr8_83824459     HCab    C    G        1      2        2 
   8   chr8_83824459     HPrz    C    G        1      2        2 
   8   chr8_83824459     ZBoe    C    G        0      0        2 
   8   chr8_83824459     ZGre    C    G        0      0        2 
   8   chr8_83824459     ZHar    C    G        0      0        2 
   8   chr8_83824459   Sample    C    G        0      0        2 
   8   chr8_83833123     AAsi    A    T        0      0        2 
   8   chr8_83833123     AKia    A    T        0      0        2 
   8   chr8_83833123     AOna    A    T        0      0        2 
   8   chr8_83833123     ASom    A    T        0      0        2 
   8   chr8_83833123     HCab    A    T      0.5      1        2 
   8   chr8_83833123     HPrz    A    T      0.5      1        2 
   8   chr8_83833123     ZBoe    A    T        0      0        2 
   8   chr8_83833123     ZGre    A    T        0      0        2 
   8   chr8_83833123     ZHar    A    T        0      0        2 
   8   chr8_83833123   Sample    A    T        0      0        2 
   8   chr8_83840852     AAsi    T    G        0      0        2 
   8   chr8_83840852     AKia    T    G        0      0        2 
   8   chr8_83840852     AOna    T    G        0      0        2 
   8   chr8_83840852     ASom    T    G        0      0        2 
   8   chr8_83840852     HCab    T    G      0.5      1        2 
   8   chr8_83840852     HPrz    T    G      0.5      1        2 
   8   chr8_83840852     ZBoe    T    G        0      0        2 
   8   chr8_83840852     ZGre    T    G        0      0        2 
   8   chr8_83840852     ZHar    T    G        0      0        2 
   8   chr8_83840852   Sample    T    G        0      0        2 
   8   chr8_83843622     AAsi    C    G        0      0        2 
   8   chr8_83843622     AKia    C    G      0.5      1        2 
   8   chr8_83843622     AOna    C    G        1      2        2 
   8   chr8_83843622     ASom    C    G        0      0        2 
   8   chr8_83843622     HCab    C    G        0      0        2 
   8   chr8_83843622     HPrz    C    G        0      0        2 
   8   chr8_83843622     ZBoe    C    G        0      0        2 
   8   chr8_83843622     ZGre    C    G        0      0        2 
   8   chr8_83843622     ZHar    C    G        0      0        2 
   8   chr8_83843622   Sample    C    G        0      0        2 
   8   chr8_83920230     AAsi    C    G        0      0        2 
   8   chr8_83920230     AKia    C    G        0      0        2 
   8   chr8_83920230     AOna    C    G        0      0        2 
   8   chr8_83920230     ASom    C    G        0      0        2 
   8   chr8_83920230     HCab    C    G        1      2        2 
   8   chr8_83920230     HPrz    C    G        1      2        2 
   8   chr8_83920230     ZBoe    C    G        0      0        2 
   8   chr8_83920230     ZGre    C    G        0      0        2 
   8   chr8_83920230     ZHar    C    G        0      0        2 
   8   chr8_83920230   Sample    C    G        0      0        2 
   8   chr8_83930777     AAsi    T    G        0      0        2 
   8   chr8_83930777     AKia    T    G        0      0        2 
   8   chr8_83930777     AOna    T    G        0      0        2 
   8   chr8_83930777     ASom    T    G        1      2        2 
   8   chr8_83930777     HCab    T    G        0      0        2 
   8   chr8_83930777     HPrz    T    G        0      0        2 
   8   chr8_83930777     ZBoe    T    G        0      0        2 
   8   chr8_83930777     ZGre    T    G        0      0        2 
   8   chr8_83930777     ZHar    T    G        0      0        2 
   8   chr8_83930777   Sample    T    G        0      0        2 
   8   chr8_83938401     AAsi    T    A        0      0        2 
   8   chr8_83938401     AKia    T    A      0.5      1        2 
   8   chr8_83938401     AOna    T    A        0      0        2 
   8   chr8_83938401     ASom    T    A        0      0        2 
   8   chr8_83938401     HCab    T    A        0      0        2 
   8   chr8_83938401     HPrz    T    A        0      0        2 
   8   chr8_83938401     ZBoe    T    A        0      0        2 
   8   chr8_83938401     ZGre    T    A        0      0        2 
   8   chr8_83938401     ZHar    T    A        0      0        2 
   8   chr8_83938401   Sample    T    A        0      0        2 
   8   chr8_83941196     AAsi    C    G        0      0        2 
   8   chr8_83941196     AKia    C    G        0      0        2 
   8   chr8_83941196     AOna    C    G        0      0        2 
   8   chr8_83941196     ASom    C    G        0      0        2 
   8   chr8_83941196     HCab    C    G        0      0        2 
   8   chr8_83941196     HPrz    C    G        0      0        2 
   8   chr8_83941196     ZBoe    C    G        0      0        2 
   8   chr8_83941196     ZGre    C    G        0      0        2 
   8   chr8_83941196     ZHar    C    G        1      2        2 
   8   chr8_83941196   Sample    C    G        0      0        2 
   8   chr8_83956615     AAsi    C    A        0      0        2 
   8   chr8_83956615     AKia    C    A        0      0        2 
   8   chr8_83956615     AOna    C    A        0      0        2 
   8   chr8_83956615     ASom    C    A        0      0        2 
   8   chr8_83956615     HCab    C    A        0      0        2 
   8   chr8_83956615     HPrz    C    A        0      0        2 
   8   chr8_83956615     ZBoe    C    A      0.5      1        2 
   8   chr8_83956615     ZGre    C    A        0      0        2 
   8   chr8_83956615     ZHar    C    A        0      0        2 
   8   chr8_83956615   Sample    C    A        0      0        2 
   8   chr8_83967332     AAsi    A    T        0      0        2 
   8   chr8_83967332     AKia    A    T        0      0        2 
   8   chr8_83967332     AOna    A    T        0      0        2 
   8   chr8_83967332     ASom    A    T        0      0        2 
   8   chr8_83967332     HCab    A    T        0      0        2 
   8   chr8_83967332     HPrz    A    T        0      0        2 
   8   chr8_83967332     ZBoe    A    T        0      0        2 
   8   chr8_83967332     ZGre    A    T        1      2        2 
   8   chr8_83967332     ZHar    A    T        0      0        2 
   8   chr8_83967332   Sample    A    T        0      0        2 
   8   chr8_83995940     AAsi    C    A        0      0        2 
   8   chr8_83995940     AKia    C    A        0      0        2 
   8   chr8_83995940     AOna    C    A        0      0        2 
   8   chr8_83995940     ASom    C    A        0      0        2 
   8   chr8_83995940     HCab    C    A        0      0        2 
   8   chr8_83995940     HPrz    C    A        0      0        2 
   8   chr8_83995940     ZBoe    C    A        0      0        2 
   8   chr8_83995940     ZGre    C    A        0      0        2 
   8   chr8_83995940     ZHar    C    A      0.5      1        2 
   8   chr8_83995940   Sample    C    A        0      0        2 
   8   chr8_84035330     AAsi    G    T        0      0        2 
   8   chr8_84035330     AKia    G    T        0      0        2 
   8   chr8_84035330     AOna    G    T        0      0        2 
   8   chr8_84035330     ASom    G    T        0      0        2 
   8   chr8_84035330     HCab    G    T        1      2        2 
   8   chr8_84035330     HPrz    G    T        0      0        2 
   8   chr8_84035330     ZBoe    G    T        0      0        2 
   8   chr8_84035330     ZGre    G    T        0      0        2 
   8   chr8_84035330     ZHar    G    T        0      0        2 
   8   chr8_84035330   Sample    G    T        0      0        2 
   8   chr8_84039689     AAsi    C    A        1      2        2 
   8   chr8_84039689     AKia    C    A        0      0        2 
   8   chr8_84039689     AOna    C    A      0.5      1        2 
   8   chr8_84039689     ASom    C    A        1      2        2 
   8   chr8_84039689     HCab    C    A        0      0        2 
   8   chr8_84039689     HPrz    C    A        0      0        2 
   8   chr8_84039689     ZBoe    C    A      0.5      1        2 
   8   chr8_84039689     ZGre    C    A        0      0        2 
   8   chr8_84039689     ZHar    C    A        0      0        2 
   8   chr8_84039689   Sample    C    A        1      2        2 
   8   chr8_84042236     AAsi    G    C        0      0        2 
   8   chr8_84042236     AKia    G    C        0      0        2 
   8   chr8_84042236     AOna    G    C        0      0        2 
   8   chr8_84042236     ASom    G    C        0      0        2 
   8   chr8_84042236     HCab    G    C        1      2        2 
   8   chr8_84042236     HPrz    G    C        1      2        2 
   8   chr8_84042236     ZBoe    G    C        0      0        2 
   8   chr8_84042236     ZGre    G    C        1      2        2 
   8   chr8_84042236     ZHar    G    C        1      2        2 
   8   chr8_84042236   Sample    G    C        0      0        2 
   8   chr8_84097861     AAsi    T    G        0      0        2 
   8   chr8_84097861     AKia    T    G        0      0        2 
   8   chr8_84097861     AOna    T    G        0      0        2 
   8   chr8_84097861     ASom    T    G        0      0        2 
   8   chr8_84097861     HCab    T    G        1      2        2 
   8   chr8_84097861     HPrz    T    G        1      2        2 
   8   chr8_84097861     ZBoe    T    G        0      0        2 
   8   chr8_84097861     ZGre    T    G        0      0        2 
   8   chr8_84097861     ZHar    T    G        0      0        2 
   8   chr8_84097861   Sample    T    G        0      0        2 
   8   chr8_84156704     AAsi    G    C        0      0        2 
   8   chr8_84156704     AKia    G    C        0      0        2 
   8   chr8_84156704     AOna    G    C        1      2        2 
   8   chr8_84156704     ASom    G    C        0      0        2 
   8   chr8_84156704     HCab    G    C        0      0        2 
   8   chr8_84156704     HPrz    G    C        0      0        2 
   8   chr8_84156704     ZBoe    G    C        0      0        2 
   8   chr8_84156704     ZGre    G    C        0      0        2 
   8   chr8_84156704     ZHar    G    C        0      0        2 
   8   chr8_84156704   Sample    G    C        0      0        2 
   8   chr8_84167389     AAsi    C    G        0      0        2 
   8   chr8_84167389     AKia    C    G        1      2        2 
   8   chr8_84167389     AOna    C    G        0      0        2 
   8   chr8_84167389     ASom    C    G        0      0        2 
   8   chr8_84167389     HCab    C    G        0      0        2 
   8   chr8_84167389     HPrz    C    G        0      0        2 
   8   chr8_84167389     ZBoe    C    G        0      0        2 
   8   chr8_84167389     ZGre    C    G        0      0        2 
   8   chr8_84167389     ZHar    C    G        0      0        2 
   8   chr8_84167389   Sample    C    G        0      0        2 
   8   chr8_84169399     AAsi    C    A        0      0        2 
   8   chr8_84169399     AKia    C    A        0      0        2 
   8   chr8_84169399     AOna    C    A        0      0        2 
   8   chr8_84169399     ASom    C    A        0      0        2 
   8   chr8_84169399     HCab    C    A        0      0        2 
   8   chr8_84169399     HPrz    C    A        0      0        2 
   8   chr8_84169399     ZBoe    C    A      0.5      1        2 
   8   chr8_84169399     ZGre    C    A        0      0        2 
   8   chr8_84169399     ZHar    C    A        0      0        2 
   8   chr8_84169399   Sample    C    A        0      0        2 
   8   chr8_84210141     AAsi    C    A        0      0        2 
   8   chr8_84210141     AKia    C    A      0.5      1        2 
   8   chr8_84210141     AOna    C    A        0      0        2 
   8   chr8_84210141     ASom    C    A        0      0        2 
   8   chr8_84210141     HCab    C    A        0      0        2 
   8   chr8_84210141     HPrz    C    A        0      0        2 
   8   chr8_84210141     ZBoe    C    A        0      0        2 
   8   chr8_84210141     ZGre    C    A        0      0        2 
   8   chr8_84210141     ZHar    C    A        0      0        2 
   8   chr8_84210141   Sample    C    A        0      0        2 
   8   chr8_84217266     AAsi    A    C      0.5      1        2 
   8   chr8_84217266     AKia    A    C        0      0        2 
   8   chr8_84217266     AOna    A    C        0      0        2 
   8   chr8_84217266     ASom    A    C        0      0        2 
   8   chr8_84217266     HCab    A    C        0      0        2 
   8   chr8_84217266     HPrz    A    C        0      0        2 
   8   chr8_84217266     ZBoe    A    C        0      0        2 
   8   chr8_84217266     ZGre    A    C        0      0        2 
   8   chr8_84217266     ZHar    A    C        0      0        2 
   8   chr8_84217266   Sample    A    C        0      0        2 
   8   chr8_84233878     AAsi    C    G        0      0        2 
   8   chr8_84233878     AKia    C    G        0      0        2 
   8   chr8_84233878     AOna    C    G        0      0        2 
   8   chr8_84233878     ASom    C    G        0      0        2 
   8   chr8_84233878     HCab    C    G        0      0        2 
   8   chr8_84233878     HPrz    C    G        0      0        2 
   8   chr8_84233878     ZBoe    C    G        0      0        2 
   8   chr8_84233878     ZGre    C    G        1      2        2 
   8   chr8_84233878     ZHar    C    G        0      0        2 
   8   chr8_84233878   Sample    C    G        0      0        2 
   8   chr8_84239684     AAsi    A    C        0      0        2 
   8   chr8_84239684     AKia    A    C        0      0        2 
   8   chr8_84239684     AOna    A    C        0      0        2 
   8   chr8_84239684     ASom    A    C        0      0        2 
   8   chr8_84239684     HCab    A    C        1      2        2 
   8   chr8_84239684     HPrz    A    C        1      2        2 
   8   chr8_84239684     ZBoe    A    C        0      0        2 
   8   chr8_84239684     ZGre    A    C        0      0        2 
   8   chr8_84239684     ZHar    A    C        0      0        2 
   8   chr8_84239684   Sample    A    C        0      0        2 
   8   chr8_84246501     AAsi    A    T        0      0        2 
   8   chr8_84246501     AKia    A    T      0.5      1        2 
   8   chr8_84246501     AOna    A    T        1      2        2 
   8   chr8_84246501     ASom    A    T        0      0        2 
   8   chr8_84246501     HCab    A    T        0      0        2 
   8   chr8_84246501     HPrz    A    T        0      0        2 
   8   chr8_84246501     ZBoe    A    T        0      0        2 
   8   chr8_84246501     ZGre    A    T        0      0        2 
   8   chr8_84246501     ZHar    A    T        0      0        2 
   8   chr8_84246501   Sample    A    T        0      0        2 
   8   chr8_84283371     AAsi    G    C        0      0        2 
   8   chr8_84283371     AKia    G    C        0      0        2 
   8   chr8_84283371     AOna    G    C        0      0        2 
   8   chr8_84283371     ASom    G    C        0      0        2 
   8   chr8_84283371     HCab    G    C        1      2        2 
   8   chr8_84283371     HPrz    G    C        1      2        2 
   8   chr8_84283371     ZBoe    G    C        0      0        2 
   8   chr8_84283371     ZGre    G    C        0      0        2 
   8   chr8_84283371     ZHar    G    C        0      0        2 
   8   chr8_84283371   Sample    G    C        0      0        2 
   8   chr8_84308020     AAsi    G    T        0      0        2 
   8   chr8_84308020     AKia    G    T        0      0        2 
   8   chr8_84308020     AOna    G    T        0      0        2 
   8   chr8_84308020     ASom    G    T        0      0        2 
   8   chr8_84308020     HCab    G    T        1      2        2 
   8   chr8_84308020     HPrz    G    T        1      2        2 
   8   chr8_84308020     ZBoe    G    T        0      0        2 
   8   chr8_84308020     ZGre    G    T        0      0        2 
   8   chr8_84308020     ZHar    G    T        0      0        2 
   8   chr8_84308020   Sample    G    T        0      0        2 
   8   chr8_84363074     AAsi    G    T        0      0        2 
   8   chr8_84363074     AKia    G    T        0      0        2 
   8   chr8_84363074     AOna    G    T        0      0        2 
   8   chr8_84363074     ASom    G    T        0      0        2 
   8   chr8_84363074     HCab    G    T        0      0        2 
   8   chr8_84363074     HPrz    G    T        0      0        2 
   8   chr8_84363074     ZBoe    G    T        0      0        2 
   8   chr8_84363074     ZGre    G    T        0      0        2 
   8   chr8_84363074     ZHar    G    T      0.5      1        2 
   8   chr8_84363074   Sample    G    T        0      0        2 
   8   chr8_84404470     AAsi    G    C        0      0        2 
   8   chr8_84404470     AKia    G    C      0.5      1        2 
   8   chr8_84404470     AOna    G    C        0      0        2 
   8   chr8_84404470     ASom    G    C        0      0        2 
   8   chr8_84404470     HCab    G    C        0      0        2 
   8   chr8_84404470     HPrz    G    C        0      0        2 
   8   chr8_84404470     ZBoe    G    C        0      0        2 
   8   chr8_84404470     ZGre    G    C        0      0        2 
   8   chr8_84404470     ZHar    G    C        0      0        2 
   8   chr8_84404470   Sample    G    C        0      0        2 
   8   chr8_84413766     AAsi    A    C        0      0        2 
   8   chr8_84413766     AKia    A    C        0      0        2 
   8   chr8_84413766     AOna    A    C        0      0        2 
   8   chr8_84413766     ASom    A    C        0      0        2 
   8   chr8_84413766     HCab    A    C        0      0        2 
   8   chr8_84413766     HPrz    A    C      0.5      1        2 
   8   chr8_84413766     ZBoe    A    C        0      0        2 
   8   chr8_84413766     ZGre    A    C        0      0        2 
   8   chr8_84413766     ZHar    A    C        0      0        2 
   8   chr8_84413766   Sample    A    C        0      0        2 
   8   chr8_84492362     AAsi    T    G        0      0        2 
   8   chr8_84492362     AKia    T    G        0      0        2 
   8   chr8_84492362     AOna    T    G        0      0        2 
   8   chr8_84492362     ASom    T    G        0      0        2 
   8   chr8_84492362     HCab    T    G      0.5      1        2 
   8   chr8_84492362     HPrz    T    G        0      0        2 
   8   chr8_84492362     ZBoe    T    G        0      0        2 
   8   chr8_84492362     ZGre    T    G        0      0        2 
   8   chr8_84492362     ZHar    T    G        0      0        2 
   8   chr8_84492362   Sample    T    G        0      0        2 
   8   chr8_84546348     AAsi    T    G        0      0        2 
   8   chr8_84546348     AKia    T    G        0      0        2 
   8   chr8_84546348     AOna    T    G        0      0        2 
   8   chr8_84546348     ASom    T    G        0      0        2 
   8   chr8_84546348     HCab    T    G        0      0        2 
   8   chr8_84546348     HPrz    T    G        0      0        2 
   8   chr8_84546348     ZBoe    T    G        1      2        2 
   8   chr8_84546348     ZGre    T    G        1      2        2 
   8   chr8_84546348     ZHar    T    G        1      2        2 
   8   chr8_84546348   Sample    T    G        0      0        2 
   8   chr8_84555773     AAsi    C    G        0      0        2 
   8   chr8_84555773     AKia    C    G        0      0        2 
   8   chr8_84555773     AOna    C    G        0      0        2 
   8   chr8_84555773     ASom    C    G        0      0        2 
   8   chr8_84555773     HCab    C    G        1      2        2 
   8   chr8_84555773     HPrz    C    G        1      2        2 
   8   chr8_84555773     ZBoe    C    G        0      0        2 
   8   chr8_84555773     ZGre    C    G        0      0        2 
   8   chr8_84555773     ZHar    C    G        0      0        2 
   8   chr8_84555773   Sample    C    G        0      0        2 
   8   chr8_84556594     AAsi    G    C        0      0        2 
   8   chr8_84556594     AKia    G    C        0      0        2 
   8   chr8_84556594     AOna    G    C        0      0        2 
   8   chr8_84556594     ASom    G    C        0      0        2 
   8   chr8_84556594     HCab    G    C        1      2        2 
   8   chr8_84556594     HPrz    G    C        1      2        2 
   8   chr8_84556594     ZBoe    G    C        0      0        2 
   8   chr8_84556594     ZGre    G    C        0      0        2 
   8   chr8_84556594     ZHar    G    C        0      0        2 
   8   chr8_84556594   Sample    G    C        0      0        2 
   8   chr8_84572689     AAsi    G    T        1      2        2 
   8   chr8_84572689     AKia    G    T        0      0        2 
   8   chr8_84572689     AOna    G    T        0      0        2 
   8   chr8_84572689     ASom    G    T        1      2        2 
   8   chr8_84572689     HCab    G    T        1      2        2 
   8   chr8_84572689     HPrz    G    T        1      2        2 
   8   chr8_84572689     ZBoe    G    T        0      0        2 
   8   chr8_84572689     ZGre    G    T        0      0        2 
   8   chr8_84572689     ZHar    G    T        0      0        2 
   8   chr8_84572689   Sample    G    T        1      2        2 
   8   chr8_84577357     AAsi    G    C        0      0        2 
   8   chr8_84577357     AKia    G    C        0      0        2 
   8   chr8_84577357     AOna    G    C        0      0        2 
   8   chr8_84577357     ASom    G    C        0      0        2 
   8   chr8_84577357     HCab    G    C      0.5      1        2 
   8   chr8_84577357     HPrz    G    C        0      0        2 
   8   chr8_84577357     ZBoe    G    C        0      0        2 
   8   chr8_84577357     ZGre    G    C        0      0        2 
   8   chr8_84577357     ZHar    G    C        0      0        2 
   8   chr8_84577357   Sample    G    C        0      0        2 
   8   chr8_84609516     AAsi    T    A        0      0        2 
   8   chr8_84609516     AKia    T    A        0      0        2 
   8   chr8_84609516     AOna    T    A        1      2        2 
   8   chr8_84609516     ASom    T    A        0      0        2 
   8   chr8_84609516     HCab    T    A        0      0        2 
   8   chr8_84609516     HPrz    T    A        0      0        2 
   8   chr8_84609516     ZBoe    T    A        0      0        2 
   8   chr8_84609516     ZGre    T    A        0      0        2 
   8   chr8_84609516     ZHar    T    A        0      0        2 
   8   chr8_84609516   Sample    T    A        0      0        2 
   8   chr8_84617047     AAsi    T    G        0      0        2 
   8   chr8_84617047     AKia    T    G        0      0        2 
   8   chr8_84617047     AOna    T    G        0      0        2 
   8   chr8_84617047     ASom    T    G        0      0        2 
   8   chr8_84617047     HCab    T    G        0      0        2 
   8   chr8_84617047     HPrz    T    G        0      0        2 
   8   chr8_84617047     ZBoe    T    G        0      0        2 
   8   chr8_84617047     ZGre    T    G        1      2        2 
   8   chr8_84617047     ZHar    T    G        0      0        2 
   8   chr8_84617047   Sample    T    G        0      0        2 
   8   chr8_84627068     AAsi    T    G        1      2        2 
   8   chr8_84627068     AKia    T    G        1      2        2 
   8   chr8_84627068     AOna    T    G        0      0        2 
   8   chr8_84627068     ASom    T    G        1      2        2 
   8   chr8_84627068     HCab    T    G        0      0        2 
   8   chr8_84627068     HPrz    T    G        0      0        2 
   8   chr8_84627068     ZBoe    T    G        0      0        2 
   8   chr8_84627068     ZGre    T    G        0      0        2 
   8   chr8_84627068     ZHar    T    G        0      0        2 
   8   chr8_84627068   Sample    T    G        1      2        2 
   8   chr8_84639037     AAsi    T    A        0      0        2 
   8   chr8_84639037     AKia    T    A        0      0        2 
   8   chr8_84639037     AOna    T    A        0      0        2 
   8   chr8_84639037     ASom    T    A        0      0        2 
   8   chr8_84639037     HCab    T    A        0      0        2 
   8   chr8_84639037     HPrz    T    A        0      0        2 
   8   chr8_84639037     ZBoe    T    A        0      0        2 
   8   chr8_84639037     ZGre    T    A        1      2        2 
   8   chr8_84639037     ZHar    T    A        0      0        2 
   8   chr8_84639037   Sample    T    A        0      0        2 
   8   chr8_84650260     AAsi    C    A        0      0        2 
   8   chr8_84650260     AKia    C    A        0      0        2 
   8   chr8_84650260     AOna    C    A        0      0        2 
   8   chr8_84650260     ASom    C    A        0      0        2 
   8   chr8_84650260     HCab    C    A        0      0        2 
   8   chr8_84650260     HPrz    C    A        0      0        2 
   8   chr8_84650260     ZBoe    C    A        0      0        2 
   8   chr8_84650260     ZGre    C    A        0      0        2 
   8   chr8_84650260     ZHar    C    A        1      2        2 
   8   chr8_84650260   Sample    C    A        0      0        2 
   8   chr8_84683854     AAsi    G    C        0      0        2 
   8   chr8_84683854     AKia    G    C        0      0        2 
   8   chr8_84683854     AOna    G    C        0      0        2 
   8   chr8_84683854     ASom    G    C        0      0        2 
   8   chr8_84683854     HCab    G    C        0      0        2 
   8   chr8_84683854     HPrz    G    C      0.5      1        2 
   8   chr8_84683854     ZBoe    G    C        0      0        2 
   8   chr8_84683854     ZGre    G    C        0      0        2 
   8   chr8_84683854     ZHar    G    C        0      0        2 
   8   chr8_84683854   Sample    G    C        0      0        2 
   8   chr8_84684906     AAsi    T    A        0      0        2 
   8   chr8_84684906     AKia    T    A        0      0        2 
   8   chr8_84684906     AOna    T    A        0      0        2 
   8   chr8_84684906     ASom    T    A        0      0        2 
   8   chr8_84684906     HCab    T    A        0      0        2 
   8   chr8_84684906     HPrz    T    A        0      0        2 
   8   chr8_84684906     ZBoe    T    A        0      0        2 
   8   chr8_84684906     ZGre    T    A        0      0        2 
   8   chr8_84684906     ZHar    T    A      0.5      1        2 
   8   chr8_84684906   Sample    T    A        0      0        2 
   8   chr8_84698138     AAsi    G    T        0      0        2 
   8   chr8_84698138     AKia    G    T        0      0        2 
   8   chr8_84698138     AOna    G    T        0      0        2 
   8   chr8_84698138     ASom    G    T        0      0        2 
   8   chr8_84698138     HCab    G    T        1      2        2 
   8   chr8_84698138     HPrz    G    T        1      2        2 
   8   chr8_84698138     ZBoe    G    T        0      0        2 
   8   chr8_84698138     ZGre    G    T        0      0        2 
   8   chr8_84698138     ZHar    G    T        0      0        2 
   8   chr8_84698138   Sample    G    T        0      0        2 
   8   chr8_84698459     AAsi    A    T        0      0        2 
   8   chr8_84698459     AKia    A    T        0      0        2 
   8   chr8_84698459     AOna    A    T        0      0        2 
   8   chr8_84698459     ASom    A    T        0      0        2 
   8   chr8_84698459     HCab    A    T        1      2        2 
   8   chr8_84698459     HPrz    A    T        1      2        2 
   8   chr8_84698459     ZBoe    A    T        0      0        2 
   8   chr8_84698459     ZGre    A    T        0      0        2 
   8   chr8_84698459     ZHar    A    T        0      0        2 
   8   chr8_84698459   Sample    A    T        0      0        2 
   8   chr8_84704153     AAsi    A    T        0      0        2 
   8   chr8_84704153     AKia    A    T        1      2        2 
   8   chr8_84704153     AOna    A    T        0      0        2 
   8   chr8_84704153     ASom    A    T        0      0        2 
   8   chr8_84704153     HCab    A    T        0      0        2 
   8   chr8_84704153     HPrz    A    T        0      0        2 
   8   chr8_84704153     ZBoe    A    T        0      0        2 
   8   chr8_84704153     ZGre    A    T        0      0        2 
   8   chr8_84704153     ZHar    A    T        0      0        2 
   8   chr8_84704153   Sample    A    T        0      0        2 
   8   chr8_84716833     AAsi    G    T        0      0        2 
   8   chr8_84716833     AKia    G    T        1      2        2 
   8   chr8_84716833     AOna    G    T        0      0        2 
   8   chr8_84716833     ASom    G    T        0      0        2 
   8   chr8_84716833     HCab    G    T        0      0        2 
   8   chr8_84716833     HPrz    G    T        0      0        2 
   8   chr8_84716833     ZBoe    G    T        0      0        2 
   8   chr8_84716833     ZGre    G    T        0      0        2 
   8   chr8_84716833     ZHar    G    T        0      0        2 
   8   chr8_84716833   Sample    G    T        0      0        2 
   8   chr8_84722102     AAsi    G    C        1      2        2 
   8   chr8_84722102     AKia    G    C        1      2        2 
   8   chr8_84722102     AOna    G    C        1      2        2 
   8   chr8_84722102     ASom    G    C        1      2        2 
   8   chr8_84722102     HCab    G    C        0      0        2 
   8   chr8_84722102     HPrz    G    C        0      0        2 
   8   chr8_84722102     ZBoe    G    C        0      0        2 
   8   chr8_84722102     ZGre    G    C        0      0        2 
   8   chr8_84722102     ZHar    G    C        0      0        2 
   8   chr8_84722102   Sample    G    C        1      2        2 
   8   chr8_84759033     AAsi    C    G        0      0        2 
   8   chr8_84759033     AKia    C    G      0.5      1        2 
   8   chr8_84759033     AOna    C    G        0      0        2 
   8   chr8_84759033     ASom    C    G        0      0        2 
   8   chr8_84759033     HCab    C    G        0      0        2 
   8   chr8_84759033     HPrz    C    G        0      0        2 
   8   chr8_84759033     ZBoe    C    G        0      0        2 
   8   chr8_84759033     ZGre    C    G        0      0        2 
   8   chr8_84759033     ZHar    C    G        0      0        2 
   8   chr8_84759033   Sample    C    G        0      0        2 
   8   chr8_84791844     AAsi    C    G        0      0        2 
   8   chr8_84791844     AKia    C    G        0      0        2 
   8   chr8_84791844     AOna    C    G        0      0        2 
   8   chr8_84791844     ASom    C    G        0      0        2 
   8   chr8_84791844     HCab    C    G        0      0        2 
   8   chr8_84791844     HPrz    C    G      0.5      1        2 
   8   chr8_84791844     ZBoe    C    G        0      0        2 
   8   chr8_84791844     ZGre    C    G        0      0        2 
   8   chr8_84791844     ZHar    C    G        0      0        2 
   8   chr8_84791844   Sample    C    G        0      0        2 
   8   chr8_84792807     AAsi    C    G        0      0        2 
   8   chr8_84792807     AKia    C    G      0.5      1        2 
   8   chr8_84792807     AOna    C    G        0      0        2 
   8   chr8_84792807     ASom    C    G        0      0        2 
   8   chr8_84792807     HCab    C    G        0      0        2 
   8   chr8_84792807     HPrz    C    G        0      0        2 
   8   chr8_84792807     ZBoe    C    G        0      0        2 
   8   chr8_84792807     ZGre    C    G        0      0        2 
   8   chr8_84792807     ZHar    C    G        0      0        2 
   8   chr8_84792807   Sample    C    G        0      0        2 
   8   chr8_84842130     AAsi    G    C        0      0        2 
   8   chr8_84842130     AKia    G    C      0.5      1        2 
   8   chr8_84842130     AOna    G    C        0      0        2 
   8   chr8_84842130     ASom    G    C        0      0        2 
   8   chr8_84842130     HCab    G    C        0      0        2 
   8   chr8_84842130     HPrz    G    C        0      0        2 
   8   chr8_84842130     ZBoe    G    C        0      0        2 
   8   chr8_84842130     ZGre    G    C        0      0        2 
   8   chr8_84842130     ZHar    G    C        0      0        2 
   8   chr8_84842130   Sample    G    C        0      0        2 
   8   chr8_84843616     AAsi    C    A        0      0        2 
   8   chr8_84843616     AKia    C    A        0      0        2 
   8   chr8_84843616     AOna    C    A        0      0        2 
   8   chr8_84843616     ASom    C    A        0      0        2 
   8   chr8_84843616     HCab    C    A        0      0        2 
   8   chr8_84843616     HPrz    C    A        0      0        2 
   8   chr8_84843616     ZBoe    C    A        1      2        2 
   8   chr8_84843616     ZGre    C    A        1      2        2 
   8   chr8_84843616     ZHar    C    A        1      2        2 
   8   chr8_84843616   Sample    C    A        0      0        2 
   8   chr8_84844470     AAsi    A    T      0.5      1        2 
   8   chr8_84844470     AKia    A    T        0      0        2 
   8   chr8_84844470     AOna    A    T        0      0        2 
   8   chr8_84844470     ASom    A    T        1      2        2 
   8   chr8_84844470     HCab    A    T        0      0        2 
   8   chr8_84844470     HPrz    A    T        0      0        2 
   8   chr8_84844470     ZBoe    A    T        0      0        2 
   8   chr8_84844470     ZGre    A    T        0      0        2 
   8   chr8_84844470     ZHar    A    T        0      0        2 
   8   chr8_84844470   Sample    A    T        0      0        2 
   8   chr8_84857184     AAsi    C    G        0      0        2 
   8   chr8_84857184     AKia    C    G        0      0        2 
   8   chr8_84857184     AOna    C    G        0      0        2 
   8   chr8_84857184     ASom    C    G        0      0        2 
   8   chr8_84857184     HCab    C    G        0      0        2 
   8   chr8_84857184     HPrz    C    G        0      0        2 
   8   chr8_84857184     ZBoe    C    G        0      0        2 
   8   chr8_84857184     ZGre    C    G      0.5      1        2 
   8   chr8_84857184     ZHar    C    G        0      0        2 
   8   chr8_84857184   Sample    C    G        0      0        2 
   8   chr8_84859246     AAsi    G    T        0      0        2 
   8   chr8_84859246     AKia    G    T        0      0        2 
   8   chr8_84859246     AOna    G    T        0      0        2 
   8   chr8_84859246     ASom    G    T        0      0        2 
   8   chr8_84859246     HCab    G    T        1      2        2 
   8   chr8_84859246     HPrz    G    T        1      2        2 
   8   chr8_84859246     ZBoe    G    T        0      0        2 
   8   chr8_84859246     ZGre    G    T        0      0        2 
   8   chr8_84859246     ZHar    G    T        0      0        2 
   8   chr8_84859246   Sample    G    T        0      0        2 
   8   chr8_84891638     AAsi    T    G        0      0        2 
   8   chr8_84891638     AKia    T    G        0      0        2 
   8   chr8_84891638     AOna    T    G        0      0        2 
   8   chr8_84891638     ASom    T    G        0      0        2 
   8   chr8_84891638     HCab    T    G        1      2        2 
   8   chr8_84891638     HPrz    T    G        1      2        2 
   8   chr8_84891638     ZBoe    T    G        0      0        2 
   8   chr8_84891638     ZGre    T    G        0      0        2 
   8   chr8_84891638     ZHar    T    G        0      0        2 
   8   chr8_84891638   Sample    T    G        0      0        2 
   8   chr8_84901842     AAsi    G    T        0      0        2 
   8   chr8_84901842     AKia    G    T        0      0        2 
   8   chr8_84901842     AOna    G    T        0      0        2 
   8   chr8_84901842     ASom    G    T        0      0        2 
   8   chr8_84901842     HCab    G    T      0.5      1        2 
   8   chr8_84901842     HPrz    G    T        1      2        2 
   8   chr8_84901842     ZBoe    G    T        0      0        2 
   8   chr8_84901842     ZGre    G    T        0      0        2 
   8   chr8_84901842     ZHar    G    T        0      0        2 
   8   chr8_84901842   Sample    G    T        0      0        2 
   8   chr8_84908465     AAsi    A    T        0      0        2 
   8   chr8_84908465     AKia    A    T        0      0        2 
   8   chr8_84908465     AOna    A    T        0      0        2 
   8   chr8_84908465     ASom    A    T        0      0        2 
   8   chr8_84908465     HCab    A    T        1      2        2 
   8   chr8_84908465     HPrz    A    T        1      2        2 
   8   chr8_84908465     ZBoe    A    T        0      0        2 
   8   chr8_84908465     ZGre    A    T        0      0        2 
   8   chr8_84908465     ZHar    A    T        0      0        2 
   8   chr8_84908465   Sample    A    T        0      0        2 
   8   chr8_84923287     AAsi    G    T        0      0        2 
   8   chr8_84923287     AKia    G    T        0      0        2 
   8   chr8_84923287     AOna    G    T        0      0        2 
   8   chr8_84923287     ASom    G    T        0      0        2 
   8   chr8_84923287     HCab    G    T      0.5      1        2 
   8   chr8_84923287     HPrz    G    T      0.5      1        2 
   8   chr8_84923287     ZBoe    G    T        0      0        2 
   8   chr8_84923287     ZGre    G    T        0      0        2 
   8   chr8_84923287     ZHar    G    T        0      0        2 
   8   chr8_84923287   Sample    G    T        0      0        2 
   8   chr8_84966600     AAsi    G    T        0      0        2 
   8   chr8_84966600     AKia    G    T        0      0        2 
   8   chr8_84966600     AOna    G    T        0      0        2 
   8   chr8_84966600     ASom    G    T        0      0        2 
   8   chr8_84966600     HCab    G    T        1      2        2 
   8   chr8_84966600     HPrz    G    T        1      2        2 
   8   chr8_84966600     ZBoe    G    T        0      0        2 
   8   chr8_84966600     ZGre    G    T        0      0        2 
   8   chr8_84966600     ZHar    G    T        0      0        2 
   8   chr8_84966600   Sample    G    T        0      0        2 
   8   chr8_84988164     AAsi    C    G        0      0        2 
   8   chr8_84988164     AKia    C    G        0      0        2 
   8   chr8_84988164     AOna    C    G        0      0        2 
   8   chr8_84988164     ASom    C    G        0      0        2 
   8   chr8_84988164     HCab    C    G        0      0        2 
   8   chr8_84988164     HPrz    C    G        0      0        2 
   8   chr8_84988164     ZBoe    C    G        0      0        2 
   8   chr8_84988164     ZGre    C    G        0      0        2 
   8   chr8_84988164     ZHar    C    G      0.5      1        2 
   8   chr8_84988164   Sample    C    G        0      0        2 
   8   chr8_85010374     AAsi    G    C      0.5      1        2 
   8   chr8_85010374     AKia    G    C        0      0        2 
   8   chr8_85010374     AOna    G    C        0      0        2 
   8   chr8_85010374     ASom    G    C        0      0        2 
   8   chr8_85010374     HCab    G    C        0      0        2 
   8   chr8_85010374     HPrz    G    C        0      0        2 
   8   chr8_85010374     ZBoe    G    C        0      0        2 
   8   chr8_85010374     ZGre    G    C        0      0        2 
   8   chr8_85010374     ZHar    G    C        0      0        2 
   8   chr8_85010374   Sample    G    C        0      0        2 
   8   chr8_85017216     AAsi    G    C        0      0        2 
   8   chr8_85017216     AKia    G    C        0      0        2 
   8   chr8_85017216     AOna    G    C        1      2        2 
   8   chr8_85017216     ASom    G    C        0      0        2 
   8   chr8_85017216     HCab    G    C        0      0        2 
   8   chr8_85017216     HPrz    G    C        0      0        2 
   8   chr8_85017216     ZBoe    G    C        0      0        2 
   8   chr8_85017216     ZGre    G    C        0      0        2 
   8   chr8_85017216     ZHar    G    C        0      0        2 
   8   chr8_85017216   Sample    G    C        0      0        2 
   8   chr8_85024603     AAsi    A    T        0      0        2 
   8   chr8_85024603     AKia    A    T        0      0        2 
   8   chr8_85024603     AOna    A    T        0      0        2 
   8   chr8_85024603     ASom    A    T        0      0        2 
   8   chr8_85024603     HCab    A    T        0      0        2 
   8   chr8_85024603     HPrz    A    T        0      0        2 
   8   chr8_85024603     ZBoe    A    T        0      0        2 
   8   chr8_85024603     ZGre    A    T      0.5      1        2 
   8   chr8_85024603     ZHar    A    T        0      0        2 
   8   chr8_85024603   Sample    A    T        0      0        2 
   8   chr8_85028819     AAsi    C    G        0      0        2 
   8   chr8_85028819     AKia    C    G        0      0        2 
   8   chr8_85028819     AOna    C    G        0      0        2 
   8   chr8_85028819     ASom    C    G        0      0        2 
   8   chr8_85028819     HCab    C    G        0      0        2 
   8   chr8_85028819     HPrz    C    G        0      0        2 
   8   chr8_85028819     ZBoe    C    G        0      0        2 
   8   chr8_85028819     ZGre    C    G      0.5      1        2 
   8   chr8_85028819     ZHar    C    G        0      0        2 
   8   chr8_85028819   Sample    C    G        0      0        2 
   8   chr8_85037874     AAsi    A    C        0      0        2 
   8   chr8_85037874     AKia    A    C        0      0        2 
   8   chr8_85037874     AOna    A    C        0      0        2 
   8   chr8_85037874     ASom    A    C        0      0        2 
   8   chr8_85037874     HCab    A    C      0.5      1        2 
   8   chr8_85037874     HPrz    A    C      0.5      1        2 
   8   chr8_85037874     ZBoe    A    C        0      0        2 
   8   chr8_85037874     ZGre    A    C        0      0        2 
   8   chr8_85037874     ZHar    A    C        0      0        2 
   8   chr8_85037874   Sample    A    C        0      0        2 
   8   chr8_85041398     AAsi    T    G        0      0        2 
   8   chr8_85041398     AKia    T    G        0      0        2 
   8   chr8_85041398     AOna    T    G        0      0        2 
   8   chr8_85041398     ASom    T    G        0      0        2 
   8   chr8_85041398     HCab    T    G        1      2        2 
   8   chr8_85041398     HPrz    T    G        1      2        2 
   8   chr8_85041398     ZBoe    T    G        0      0        2 
   8   chr8_85041398     ZGre    T    G        0      0        2 
   8   chr8_85041398     ZHar    T    G        0      0        2 
   8   chr8_85041398   Sample    T    G        0      0        2 
   8   chr8_85044966     AAsi    C    G        1      2        2 
   8   chr8_85044966     AKia    C    G        0      0        2 
   8   chr8_85044966     AOna    C    G        0      0        2 
   8   chr8_85044966     ASom    C    G        0      0        2 
   8   chr8_85044966     HCab    C    G        0      0        2 
   8   chr8_85044966     HPrz    C    G        0      0        2 
   8   chr8_85044966     ZBoe    C    G        0      0        2 
   8   chr8_85044966     ZGre    C    G        0      0        2 
   8   chr8_85044966     ZHar    C    G        0      0        2 
   8   chr8_85044966   Sample    C    G        1      2        2 
   8   chr8_85047079     AAsi    T    A        0      0        2 
   8   chr8_85047079     AKia    T    A        0      0        2 
   8   chr8_85047079     AOna    T    A        0      0        2 
   8   chr8_85047079     ASom    T    A        0      0        2 
   8   chr8_85047079     HCab    T    A        1      2        2 
   8   chr8_85047079     HPrz    T    A        1      2        2 
   8   chr8_85047079     ZBoe    T    A        0      0        2 
   8   chr8_85047079     ZGre    T    A        0      0        2 
   8   chr8_85047079     ZHar    T    A        0      0        2 
   8   chr8_85047079   Sample    T    A        0      0        2 
   8   chr8_85052875     AAsi    G    T        0      0        2 
   8   chr8_85052875     AKia    G    T        0      0        2 
   8   chr8_85052875     AOna    G    T        1      2        2 
   8   chr8_85052875     ASom    G    T        0      0        2 
   8   chr8_85052875     HCab    G    T        0      0        2 
   8   chr8_85052875     HPrz    G    T        0      0        2 
   8   chr8_85052875     ZBoe    G    T        0      0        2 
   8   chr8_85052875     ZGre    G    T        0      0        2 
   8   chr8_85052875     ZHar    G    T        0      0        2 
   8   chr8_85052875   Sample    G    T        0      0        2 
   8   chr8_85062883     AAsi    T    A        0      0        2 
   8   chr8_85062883     AKia    T    A        0      0        2 
   8   chr8_85062883     AOna    T    A        0      0        2 
   8   chr8_85062883     ASom    T    A        0      0        2 
   8   chr8_85062883     HCab    T    A        1      2        2 
   8   chr8_85062883     HPrz    T    A        1      2        2 
   8   chr8_85062883     ZBoe    T    A        0      0        2 
   8   chr8_85062883     ZGre    T    A        0      0        2 
   8   chr8_85062883     ZHar    T    A        0      0        2 
   8   chr8_85062883   Sample    T    A        0      0        2 
   8   chr8_85094011     AAsi    G    C        0      0        2 
   8   chr8_85094011     AKia    G    C        0      0        2 
   8   chr8_85094011     AOna    G    C        0      0        2 
   8   chr8_85094011     ASom    G    C        1      2        2 
   8   chr8_85094011     HCab    G    C        0      0        2 
   8   chr8_85094011     HPrz    G    C        0      0        2 
   8   chr8_85094011     ZBoe    G    C        0      0        2 
   8   chr8_85094011     ZGre    G    C        0      0        2 
   8   chr8_85094011     ZHar    G    C        0      0        2 
   8   chr8_85094011   Sample    G    C        0      0        2 
   8   chr8_85104453     AAsi    A    C        0      0        2 
   8   chr8_85104453     AKia    A    C        0      0        2 
   8   chr8_85104453     AOna    A    C        0      0        2 
   8   chr8_85104453     ASom    A    C        0      0        2 
   8   chr8_85104453     HCab    A    C        0      0        2 
   8   chr8_85104453     HPrz    A    C        0      0        2 
   8   chr8_85104453     ZBoe    A    C      0.5      1        2 
   8   chr8_85104453     ZGre    A    C        0      0        2 
   8   chr8_85104453     ZHar    A    C        0      0        2 
   8   chr8_85104453   Sample    A    C        0      0        2 
   8   chr8_85124029     AAsi    C    A        0      0        2 
   8   chr8_85124029     AKia    C    A        0      0        2 
   8   chr8_85124029     AOna    C    A        0      0        2 
   8   chr8_85124029     ASom    C    A        0      0        2 
   8   chr8_85124029     HCab    C    A      0.5      1        2 
   8   chr8_85124029     HPrz    C    A        0      0        2 
   8   chr8_85124029     ZBoe    C    A        0      0        2 
   8   chr8_85124029     ZGre    C    A        0      0        2 
   8   chr8_85124029     ZHar    C    A        0      0        2 
   8   chr8_85124029   Sample    C    A        0      0        2 
   8   chr8_85138213     AAsi    C    G        0      0        2 
   8   chr8_85138213     AKia    C    G        0      0        2 
   8   chr8_85138213     AOna    C    G        0      0        2 
   8   chr8_85138213     ASom    C    G        0      0        2 
   8   chr8_85138213     HCab    C    G        0      0        2 
   8   chr8_85138213     HPrz    C    G      0.5      1        2 
   8   chr8_85138213     ZBoe    C    G        0      0        2 
   8   chr8_85138213     ZGre    C    G        0      0        2 
   8   chr8_85138213     ZHar    C    G        0      0        2 
   8   chr8_85138213   Sample    C    G        0      0        2 
   8   chr8_85149057     AAsi    G    T        0      0        2 
   8   chr8_85149057     AKia    G    T        0      0        2 
   8   chr8_85149057     AOna    G    T        0      0        2 
   8   chr8_85149057     ASom    G    T        0      0        2 
   8   chr8_85149057     HCab    G    T        0      0        2 
   8   chr8_85149057     HPrz    G    T        0      0        2 
   8   chr8_85149057     ZBoe    G    T      0.5      1        2 
   8   chr8_85149057     ZGre    G    T        0      0        2 
   8   chr8_85149057     ZHar    G    T        0      0        2 
   8   chr8_85149057   Sample    G    T        0      0        2 
   8   chr8_85155931     AAsi    A    C        1      2        2 
   8   chr8_85155931     AKia    A    C        1      2        2 
   8   chr8_85155931     AOna    A    C        1      2        2 
   8   chr8_85155931     ASom    A    C        1      2        2 
   8   chr8_85155931     HCab    A    C        0      0        2 
   8   chr8_85155931     HPrz    A    C        0      0        2 
   8   chr8_85155931     ZBoe    A    C        0      0        2 
   8   chr8_85155931     ZGre    A    C        0      0        2 
   8   chr8_85155931     ZHar    A    C        0      0        2 
   8   chr8_85155931   Sample    A    C        1      2        2 
   8   chr8_85161219     AAsi    C    A        0      0        2 
   8   chr8_85161219     AKia    C    A        0      0        2 
   8   chr8_85161219     AOna    C    A        0      0        2 
   8   chr8_85161219     ASom    C    A        0      0        2 
   8   chr8_85161219     HCab    C    A        1      2        2 
   8   chr8_85161219     HPrz    C    A        1      2        2 
   8   chr8_85161219     ZBoe    C    A        0      0        2 
   8   chr8_85161219     ZGre    C    A        0      0        2 
   8   chr8_85161219     ZHar    C    A        0      0        2 
   8   chr8_85161219   Sample    C    A        0      0        2 
   8   chr8_85162307     AAsi    G    T        0      0        2 
   8   chr8_85162307     AKia    G    T        0      0        2 
   8   chr8_85162307     AOna    G    T        0      0        2 
   8   chr8_85162307     ASom    G    T        0      0        2 
   8   chr8_85162307     HCab    G    T        0      0        2 
   8   chr8_85162307     HPrz    G    T        0      0        2 
   8   chr8_85162307     ZBoe    G    T      0.5      1        2 
   8   chr8_85162307     ZGre    G    T        0      0        2 
   8   chr8_85162307     ZHar    G    T        0      0        2 
   8   chr8_85162307   Sample    G    T        0      0        2 
   8   chr8_85180105     AAsi    G    T        0      0        2 
   8   chr8_85180105     AKia    G    T        0      0        2 
   8   chr8_85180105     AOna    G    T        0      0        2 
   8   chr8_85180105     ASom    G    T        0      0        2 
   8   chr8_85180105     HCab    G    T        0      0        2 
   8   chr8_85180105     HPrz    G    T        0      0        2 
   8   chr8_85180105     ZBoe    G    T        0      0        2 
   8   chr8_85180105     ZGre    G    T        1      2        2 
   8   chr8_85180105     ZHar    G    T        0      0        2 
   8   chr8_85180105   Sample    G    T        0      0        2 
   8   chr8_85185030     AAsi    T    G        0      0        2 
   8   chr8_85185030     AKia    T    G        0      0        2 
   8   chr8_85185030     AOna    T    G        0      0        2 
   8   chr8_85185030     ASom    T    G        0      0        2 
   8   chr8_85185030     HCab    T    G        0      0        2 
   8   chr8_85185030     HPrz    T    G        0      0        2 
   8   chr8_85185030     ZBoe    T    G        0      0        2 
   8   chr8_85185030     ZGre    T    G        1      2        2 
   8   chr8_85185030     ZHar    T    G        0      0        2 
   8   chr8_85185030   Sample    T    G        0      0        2 
   8   chr8_85219228     AAsi    C    A        0      0        2 
   8   chr8_85219228     AKia    C    A        0      0        2 
   8   chr8_85219228     AOna    C    A        0      0        2 
   8   chr8_85219228     ASom    C    A        0      0        2 
   8   chr8_85219228     HCab    C    A        0      0        2 
   8   chr8_85219228     HPrz    C    A        0      0        2 
   8   chr8_85219228     ZBoe    C    A      0.5      1        2 
   8   chr8_85219228     ZGre    C    A        0      0        2 
   8   chr8_85219228     ZHar    C    A        0      0        2 
   8   chr8_85219228   Sample    C    A        0      0        2 
   8   chr8_85225296     AAsi    C    G        0      0        2 
   8   chr8_85225296     AKia    C    G        0      0        2 
   8   chr8_85225296     AOna    C    G      0.5      1        2 
   8   chr8_85225296     ASom    C    G        0      0        2 
   8   chr8_85225296     HCab    C    G        0      0        2 
   8   chr8_85225296     HPrz    C    G        0      0        2 
   8   chr8_85225296     ZBoe    C    G        0      0        2 
   8   chr8_85225296     ZGre    C    G        0      0        2 
   8   chr8_85225296     ZHar    C    G        0      0        2 
   8   chr8_85225296   Sample    C    G        0      0        2 
   8   chr8_85235745     AAsi    T    G        0      0        2 
   8   chr8_85235745     AKia    T    G        0      0        2 
   8   chr8_85235745     AOna    T    G      0.5      1        2 
   8   chr8_85235745     ASom    T    G        0      0        2 
   8   chr8_85235745     HCab    T    G        0      0        2 
   8   chr8_85235745     HPrz    T    G        0      0        2 
   8   chr8_85235745     ZBoe    T    G        0      0        2 
   8   chr8_85235745     ZGre    T    G        0      0        2 
   8   chr8_85235745     ZHar    T    G        0      0        2 
   8   chr8_85235745   Sample    T    G        0      0        2 
   8   chr8_85255939     AAsi    A    T        0      0        2 
   8   chr8_85255939     AKia    A    T        0      0        2 
   8   chr8_85255939     AOna    A    T        0      0        2 
   8   chr8_85255939     ASom    A    T        0      0        2 
   8   chr8_85255939     HCab    A    T        1      2        2 
   8   chr8_85255939     HPrz    A    T        1      2        2 
   8   chr8_85255939     ZBoe    A    T        0      0        2 
   8   chr8_85255939     ZGre    A    T        0      0        2 
   8   chr8_85255939     ZHar    A    T        0      0        2 
   8   chr8_85255939   Sample    A    T        0      0        2 
   8   chr8_85256035     AAsi    G    T        0      0        2 
   8   chr8_85256035     AKia    G    T        0      0        2 
   8   chr8_85256035     AOna    G    T        0      0        2 
   8   chr8_85256035     ASom    G    T        0      0        2 
   8   chr8_85256035     HCab    G    T        0      0        2 
   8   chr8_85256035     HPrz    G    T        0      0        2 
   8   chr8_85256035     ZBoe    G    T        0      0        2 
   8   chr8_85256035     ZGre    G    T        1      2        2 
   8   chr8_85256035     ZHar    G    T        0      0        2 
   8   chr8_85256035   Sample    G    T        0      0        2 
   8   chr8_85270879     AAsi    C    A        0      0        2 
   8   chr8_85270879     AKia    C    A        0      0        2 
   8   chr8_85270879     AOna    C    A        0      0        2 
   8   chr8_85270879     ASom    C    A        0      0        2 
   8   chr8_85270879     HCab    C    A        0      0        2 
   8   chr8_85270879     HPrz    C    A        0      0        2 
   8   chr8_85270879     ZBoe    C    A      0.5      1        2 
   8   chr8_85270879     ZGre    C    A        0      0        2 
   8   chr8_85270879     ZHar    C    A        0      0        2 
   8   chr8_85270879   Sample    C    A        0      0        2 
   8   chr8_85301531     AAsi    T    G        0      0        2 
   8   chr8_85301531     AKia    T    G        0      0        2 
   8   chr8_85301531     AOna    T    G        0      0        2 
   8   chr8_85301531     ASom    T    G        0      0        2 
   8   chr8_85301531     HCab    T    G      0.5      1        2 
   8   chr8_85301531     HPrz    T    G        1      2        2 
   8   chr8_85301531     ZBoe    T    G        0      0        2 
   8   chr8_85301531     ZGre    T    G        0      0        2 
   8   chr8_85301531     ZHar    T    G        0      0        2 
   8   chr8_85301531   Sample    T    G        0      0        2 
   8   chr8_85304312     AAsi    G    C        0      0        2 
   8   chr8_85304312     AKia    G    C        0      0        2 
   8   chr8_85304312     AOna    G    C      0.5      1        2 
   8   chr8_85304312     ASom    G    C        0      0        2 
   8   chr8_85304312     HCab    G    C        0      0        2 
   8   chr8_85304312     HPrz    G    C        0      0        2 
   8   chr8_85304312     ZBoe    G    C        0      0        2 
   8   chr8_85304312     ZGre    G    C        0      0        2 
   8   chr8_85304312     ZHar    G    C        0      0        2 
   8   chr8_85304312   Sample    G    C        0      0        2 
   8   chr8_85311728     AAsi    C    G        0      0        2 
   8   chr8_85311728     AKia    C    G        0      0        2 
   8   chr8_85311728     AOna    C    G        0      0        2 
   8   chr8_85311728     ASom    C    G        0      0        2 
   8   chr8_85311728     HCab    C    G        1      2        2 
   8   chr8_85311728     HPrz    C    G        1      2        2 
   8   chr8_85311728     ZBoe    C    G        0      0        2 
   8   chr8_85311728     ZGre    C    G        0      0        2 
   8   chr8_85311728     ZHar    C    G        0      0        2 
   8   chr8_85311728   Sample    C    G        0      0        2 
   8   chr8_85326362     AAsi    G    T        0      0        2 
   8   chr8_85326362     AKia    G    T        0      0        2 
   8   chr8_85326362     AOna    G    T        0      0        2 
   8   chr8_85326362     ASom    G    T        0      0        2 
   8   chr8_85326362     HCab    G    T        0      0        2 
   8   chr8_85326362     HPrz    G    T        0      0        2 
   8   chr8_85326362     ZBoe    G    T        0      0        2 
   8   chr8_85326362     ZGre    G    T      0.5      1        2 
   8   chr8_85326362     ZHar    G    T        0      0        2 
   8   chr8_85326362   Sample    G    T        0      0        2 
   8   chr8_85327774     AAsi    T    A        0      0        2 
   8   chr8_85327774     AKia    T    A        0      0        2 
   8   chr8_85327774     AOna    T    A        0      0        2 
   8   chr8_85327774     ASom    T    A        0      0        2 
   8   chr8_85327774     HCab    T    A        1      2        2 
   8   chr8_85327774     HPrz    T    A        1      2        2 
   8   chr8_85327774     ZBoe    T    A        0      0        2 
   8   chr8_85327774     ZGre    T    A        0      0        2 
   8   chr8_85327774     ZHar    T    A        0      0        2 
   8   chr8_85327774   Sample    T    A        0      0        2 
   8   chr8_85332474     AAsi    T    A        0      0        2 
   8   chr8_85332474     AKia    T    A        0      0        2 
   8   chr8_85332474     AOna    T    A        0      0        2 
   8   chr8_85332474     ASom    T    A        0      0        2 
   8   chr8_85332474     HCab    T    A        0      0        2 
   8   chr8_85332474     HPrz    T    A        0      0        2 
   8   chr8_85332474     ZBoe    T    A      0.5      1        2 
   8   chr8_85332474     ZGre    T    A        0      0        2 
   8   chr8_85332474     ZHar    T    A        0      0        2 
   8   chr8_85332474   Sample    T    A        0      0        2 
   8   chr8_85335193     AAsi    C    A        0      0        2 
   8   chr8_85335193     AKia    C    A        0      0        2 
   8   chr8_85335193     AOna    C    A        0      0        2 
   8   chr8_85335193     ASom    C    A        0      0        2 
   8   chr8_85335193     HCab    C    A        0      0        2 
   8   chr8_85335193     HPrz    C    A        0      0        2 
   8   chr8_85335193     ZBoe    C    A      0.5      1        2 
   8   chr8_85335193     ZGre    C    A        0      0        2 
   8   chr8_85335193     ZHar    C    A        0      0        2 
   8   chr8_85335193   Sample    C    A        0      0        2 
   8   chr8_85344423     AAsi    G    T        0      0        2 
   8   chr8_85344423     AKia    G    T        0      0        2 
   8   chr8_85344423     AOna    G    T      0.5      1        2 
   8   chr8_85344423     ASom    G    T        0      0        2 
   8   chr8_85344423     HCab    G    T        0      0        2 
   8   chr8_85344423     HPrz    G    T        0      0        2 
   8   chr8_85344423     ZBoe    G    T        0      0        2 
   8   chr8_85344423     ZGre    G    T        0      0        2 
   8   chr8_85344423     ZHar    G    T        0      0        2 
   8   chr8_85344423   Sample    G    T        0      0        2 
   8   chr8_85359897     AAsi    C    G        0      0        2 
   8   chr8_85359897     AKia    C    G        0      0        2 
   8   chr8_85359897     AOna    C    G        0      0        2 
   8   chr8_85359897     ASom    C    G        1      2        2 
   8   chr8_85359897     HCab    C    G        0      0        2 
   8   chr8_85359897     HPrz    C    G        0      0        2 
   8   chr8_85359897     ZBoe    C    G        0      0        2 
   8   chr8_85359897     ZGre    C    G        0      0        2 
   8   chr8_85359897     ZHar    C    G        0      0        2 
   8   chr8_85359897   Sample    C    G        0      0        2 
   8   chr8_85363804     AAsi    G    T        0      0        2 
   8   chr8_85363804     AKia    G    T        0      0        2 
   8   chr8_85363804     AOna    G    T        0      0        2 
   8   chr8_85363804     ASom    G    T        0      0        2 
   8   chr8_85363804     HCab    G    T        0      0        2 
   8   chr8_85363804     HPrz    G    T        0      0        2 
   8   chr8_85363804     ZBoe    G    T      0.5      1        2 
   8   chr8_85363804     ZGre    G    T        0      0        2 
   8   chr8_85363804     ZHar    G    T        0      0        2 
   8   chr8_85363804   Sample    G    T        0      0        2 
   8   chr8_85364544     AAsi    G    C        0      0        2 
   8   chr8_85364544     AKia    G    C        0      0        2 
   8   chr8_85364544     AOna    G    C        0      0        2 
   8   chr8_85364544     ASom    G    C        0      0        2 
   8   chr8_85364544     HCab    G    C        1      2        2 
   8   chr8_85364544     HPrz    G    C        1      2        2 
   8   chr8_85364544     ZBoe    G    C        0      0        2 
   8   chr8_85364544     ZGre    G    C        0      0        2 
   8   chr8_85364544     ZHar    G    C        0      0        2 
   8   chr8_85364544   Sample    G    C        0      0        2 
   8   chr8_85377606     AAsi    G    C        0      0        2 
   8   chr8_85377606     AKia    G    C        0      0        2 
   8   chr8_85377606     AOna    G    C        0      0        2 
   8   chr8_85377606     ASom    G    C        0      0        2 
   8   chr8_85377606     HCab    G    C        0      0        2 
   8   chr8_85377606     HPrz    G    C        0      0        2 
   8   chr8_85377606     ZBoe    G    C      0.5      1        2 
   8   chr8_85377606     ZGre    G    C        0      0        2 
   8   chr8_85377606     ZHar    G    C        0      0        2 
   8   chr8_85377606   Sample    G    C        0      0        2 
   8   chr8_85380681     AAsi    G    T        1      2        2 
   8   chr8_85380681     AKia    G    T        0      0        2 
   8   chr8_85380681     AOna    G    T        0      0        2 
   8   chr8_85380681     ASom    G    T        1      2        2 
   8   chr8_85380681     HCab    G    T        0      0        2 
   8   chr8_85380681     HPrz    G    T        0      0        2 
   8   chr8_85380681     ZBoe    G    T        0      0        2 
   8   chr8_85380681     ZGre    G    T        0      0        2 
   8   chr8_85380681     ZHar    G    T        0      0        2 
   8   chr8_85380681   Sample    G    T        1      2        2 
   8   chr8_85399968     AAsi    G    C        0      0        2 
   8   chr8_85399968     AKia    G    C        0      0        2 
   8   chr8_85399968     AOna    G    C        0      0        2 
   8   chr8_85399968     ASom    G    C        0      0        2 
   8   chr8_85399968     HCab    G    C        0      0        2 
   8   chr8_85399968     HPrz    G    C        0      0        2 
   8   chr8_85399968     ZBoe    G    C      0.5      1        2 
   8   chr8_85399968     ZGre    G    C        0      0        2 
   8   chr8_85399968     ZHar    G    C        0      0        2 
   8   chr8_85399968   Sample    G    C        0      0        2 
   8   chr8_85417509     AAsi    T    G      0.5      1        2 
   8   chr8_85417509     AKia    T    G        0      0        2 
   8   chr8_85417509     AOna    T    G        0      0        2 
   8   chr8_85417509     ASom    T    G        0      0        2 
   8   chr8_85417509     HCab    T    G        0      0        2 
   8   chr8_85417509     HPrz    T    G        0      0        2 
   8   chr8_85417509     ZBoe    T    G        0      0        2 
   8   chr8_85417509     ZGre    T    G        1      2        2 
   8   chr8_85417509     ZHar    T    G        0      0        2 
   8   chr8_85417509   Sample    T    G        0      0        2 
   8   chr8_85436004     AAsi    C    G        0      0        2 
   8   chr8_85436004     AKia    C    G        0      0        2 
   8   chr8_85436004     AOna    C    G        0      0        2 
   8   chr8_85436004     ASom    C    G        0      0        2 
   8   chr8_85436004     HCab    C    G      0.5      1        2 
   8   chr8_85436004     HPrz    C    G      0.5      1        2 
   8   chr8_85436004     ZBoe    C    G        0      0        2 
   8   chr8_85436004     ZGre    C    G        0      0        2 
   8   chr8_85436004     ZHar    C    G        0      0        2 
   8   chr8_85436004   Sample    C    G        0      0        2 
   8   chr8_85442331     AAsi    G    C        1      2        2 
   8   chr8_85442331     AKia    G    C        0      0        2 
   8   chr8_85442331     AOna    G    C        0      0        2 
   8   chr8_85442331     ASom    G    C        0      0        2 
   8   chr8_85442331     HCab    G    C        0      0        2 
   8   chr8_85442331     HPrz    G    C        0      0        2 
   8   chr8_85442331     ZBoe    G    C        0      0        2 
   8   chr8_85442331     ZGre    G    C        0      0        2 
   8   chr8_85442331     ZHar    G    C        0      0        2 
   8   chr8_85442331   Sample    G    C        1      2        2 
   8   chr8_85463642     AAsi    C    G        0      0        2 
   8   chr8_85463642     AKia    C    G        0      0        2 
   8   chr8_85463642     AOna    C    G        0      0        2 
   8   chr8_85463642     ASom    C    G        0      0        2 
   8   chr8_85463642     HCab    C    G        1      2        2 
   8   chr8_85463642     HPrz    C    G        1      2        2 
   8   chr8_85463642     ZBoe    C    G        0      0        2 
   8   chr8_85463642     ZGre    C    G        0      0        2 
   8   chr8_85463642     ZHar    C    G        0      0        2 
   8   chr8_85463642   Sample    C    G        0      0        2 
   8   chr8_85464686     AAsi    C    A        0      0        2 
   8   chr8_85464686     AKia    C    A        0      0        2 
   8   chr8_85464686     AOna    C    A        0      0        2 
   8   chr8_85464686     ASom    C    A        0      0        2 
   8   chr8_85464686     HCab    C    A        0      0        2 
   8   chr8_85464686     HPrz    C    A        0      0        2 
   8   chr8_85464686     ZBoe    C    A      0.5      1        2 
   8   chr8_85464686     ZGre    C    A        0      0        2 
   8   chr8_85464686     ZHar    C    A        0      0        2 
   8   chr8_85464686   Sample    C    A        0      0        2 
   8   chr8_85483231     AAsi    A    T        0      0        2 
   8   chr8_85483231     AKia    A    T        1      2        2 
   8   chr8_85483231     AOna    A    T      0.5      1        2 
   8   chr8_85483231     ASom    A    T        0      0        2 
   8   chr8_85483231     HCab    A    T        0      0        2 
   8   chr8_85483231     HPrz    A    T        0      0        2 
   8   chr8_85483231     ZBoe    A    T        0      0        2 
   8   chr8_85483231     ZGre    A    T        0      0        2 
   8   chr8_85483231     ZHar    A    T        0      0        2 
   8   chr8_85483231   Sample    A    T        0      0        2 
   8   chr8_85485524     AAsi    T    G        0      0        2 
   8   chr8_85485524     AKia    T    G        0      0        2 
   8   chr8_85485524     AOna    T    G        0      0        2 
   8   chr8_85485524     ASom    T    G        0      0        2 
   8   chr8_85485524     HCab    T    G        0      0        2 
   8   chr8_85485524     HPrz    T    G        0      0        2 
   8   chr8_85485524     ZBoe    T    G        1      2        2 
   8   chr8_85485524     ZGre    T    G        0      0        2 
   8   chr8_85485524     ZHar    T    G        0      0        2 
   8   chr8_85485524   Sample    T    G        0      0        2 
   8   chr8_85549393     AAsi    C    A        0      0        2 
   8   chr8_85549393     AKia    C    A        0      0        2 
   8   chr8_85549393     AOna    C    A        0      0        2 
   8   chr8_85549393     ASom    C    A        0      0        2 
   8   chr8_85549393     HCab    C    A      0.5      1        2 
   8   chr8_85549393     HPrz    C    A      0.5      1        2 
   8   chr8_85549393     ZBoe    C    A        0      0        2 
   8   chr8_85549393     ZGre    C    A        0      0        2 
   8   chr8_85549393     ZHar    C    A        0      0        2 
   8   chr8_85549393   Sample    C    A        0      0        2 
   8   chr8_85550396     AAsi    G    C        0      0        2 
   8   chr8_85550396     AKia    G    C        0      0        2 
   8   chr8_85550396     AOna    G    C        0      0        2 
   8   chr8_85550396     ASom    G    C        0      0        2 
   8   chr8_85550396     HCab    G    C        0      0        2 
   8   chr8_85550396     HPrz    G    C        0      0        2 
   8   chr8_85550396     ZBoe    G    C        0      0        2 
   8   chr8_85550396     ZGre    G    C        1      2        2 
   8   chr8_85550396     ZHar    G    C        0      0        2 
   8   chr8_85550396   Sample    G    C        0      0        2 
   8   chr8_85562921     AAsi    A    T        0      0        2 
   8   chr8_85562921     AKia    A    T        0      0        2 
   8   chr8_85562921     AOna    A    T        0      0        2 
   8   chr8_85562921     ASom    A    T        0      0        2 
   8   chr8_85562921     HCab    A    T        1      2        2 
   8   chr8_85562921     HPrz    A    T        1      2        2 
   8   chr8_85562921     ZBoe    A    T        0      0        2 
   8   chr8_85562921     ZGre    A    T        1      2        2 
   8   chr8_85562921     ZHar    A    T        0      0        2 
   8   chr8_85562921   Sample    A    T        0      0        2 
   8   chr8_85564523     AAsi    C    G      0.5      1        2 
   8   chr8_85564523     AKia    C    G        0      0        2 
   8   chr8_85564523     AOna    C    G        0      0        2 
   8   chr8_85564523     ASom    C    G        0      0        2 
   8   chr8_85564523     HCab    C    G        0      0        2 
   8   chr8_85564523     HPrz    C    G        0      0        2 
   8   chr8_85564523     ZBoe    C    G        0      0        2 
   8   chr8_85564523     ZGre    C    G        0      0        2 
   8   chr8_85564523     ZHar    C    G        0      0        2 
   8   chr8_85564523   Sample    C    G        0      0        2 
   8   chr8_85586943     AAsi    T    G        0      0        2 
   8   chr8_85586943     AKia    T    G        1      2        2 
   8   chr8_85586943     AOna    T    G      0.5      1        2 
   8   chr8_85586943     ASom    T    G        0      0        2 
   8   chr8_85586943     HCab    T    G        0      0        2 
   8   chr8_85586943     HPrz    T    G        0      0        2 
   8   chr8_85586943     ZBoe    T    G        1      2        2 
   8   chr8_85586943     ZGre    T    G        1      2        2 
   8   chr8_85586943     ZHar    T    G        1      2        2 
   8   chr8_85586943   Sample    T    G        0      0        2 
   8   chr8_85588306     AAsi    T    G        0      0        2 
   8   chr8_85588306     AKia    T    G        0      0        2 
   8   chr8_85588306     AOna    T    G        0      0        2 
   8   chr8_85588306     ASom    T    G        0      0        2 
   8   chr8_85588306     HCab    T    G        1      2        2 
   8   chr8_85588306     HPrz    T    G        1      2        2 
   8   chr8_85588306     ZBoe    T    G        0      0        2 
   8   chr8_85588306     ZGre    T    G        0      0        2 
   8   chr8_85588306     ZHar    T    G        0      0        2 
   8   chr8_85588306   Sample    T    G        0      0        2 
   8   chr8_85597574     AAsi    A    C        0      0        2 
   8   chr8_85597574     AKia    A    C        0      0        2 
   8   chr8_85597574     AOna    A    C        0      0        2 
   8   chr8_85597574     ASom    A    C        0      0        2 
   8   chr8_85597574     HCab    A    C        1      2        2 
   8   chr8_85597574     HPrz    A    C        1      2        2 
   8   chr8_85597574     ZBoe    A    C        0      0        2 
   8   chr8_85597574     ZGre    A    C        0      0        2 
   8   chr8_85597574     ZHar    A    C        0      0        2 
   8   chr8_85597574   Sample    A    C        0      0        2 
   8   chr8_85597866     AAsi    A    C        0      0        2 
   8   chr8_85597866     AKia    A    C        0      0        2 
   8   chr8_85597866     AOna    A    C      0.5      1        2 
   8   chr8_85597866     ASom    A    C        0      0        2 
   8   chr8_85597866     HCab    A    C        0      0        2 
   8   chr8_85597866     HPrz    A    C        0      0        2 
   8   chr8_85597866     ZBoe    A    C        0      0        2 
   8   chr8_85597866     ZGre    A    C        0      0        2 
   8   chr8_85597866     ZHar    A    C        0      0        2 
   8   chr8_85597866   Sample    A    C        0      0        2 
   8   chr8_85602110     AAsi    C    G        0      0        2 
   8   chr8_85602110     AKia    C    G        0      0        2 
   8   chr8_85602110     AOna    C    G        0      0        2 
   8   chr8_85602110     ASom    C    G        0      0        2 
   8   chr8_85602110     HCab    C    G        1      2        2 
   8   chr8_85602110     HPrz    C    G        1      2        2 
   8   chr8_85602110     ZBoe    C    G        0      0        2 
   8   chr8_85602110     ZGre    C    G        0      0        2 
   8   chr8_85602110     ZHar    C    G        0      0        2 
   8   chr8_85602110   Sample    C    G        0      0        2 
   8   chr8_85617631     AAsi    C    A        0      0        2 
   8   chr8_85617631     AKia    C    A        0      0        2 
   8   chr8_85617631     AOna    C    A      0.5      1        2 
   8   chr8_85617631     ASom    C    A        0      0        2 
   8   chr8_85617631     HCab    C    A        0      0        2 
   8   chr8_85617631     HPrz    C    A        0      0        2 
   8   chr8_85617631     ZBoe    C    A        0      0        2 
   8   chr8_85617631     ZGre    C    A        0      0        2 
   8   chr8_85617631     ZHar    C    A        0      0        2 
   8   chr8_85617631   Sample    C    A        0      0        2 
   8   chr8_85620765     AAsi    G    T        0      0        2 
   8   chr8_85620765     AKia    G    T        0      0        2 
   8   chr8_85620765     AOna    G    T      0.5      1        2 
   8   chr8_85620765     ASom    G    T        0      0        2 
   8   chr8_85620765     HCab    G    T        0      0        2 
   8   chr8_85620765     HPrz    G    T        0      0        2 
   8   chr8_85620765     ZBoe    G    T        0      0        2 
   8   chr8_85620765     ZGre    G    T        0      0        2 
   8   chr8_85620765     ZHar    G    T        0      0        2 
   8   chr8_85620765   Sample    G    T        0      0        2 
   8   chr8_85683035     AAsi    G    T        0      0        2 
   8   chr8_85683035     AKia    G    T        0      0        2 
   8   chr8_85683035     AOna    G    T        0      0        2 
   8   chr8_85683035     ASom    G    T        0      0        2 
   8   chr8_85683035     HCab    G    T        0      0        2 
   8   chr8_85683035     HPrz    G    T        0      0        2 
   8   chr8_85683035     ZBoe    G    T        1      2        2 
   8   chr8_85683035     ZGre    G    T        1      2        2 
   8   chr8_85683035     ZHar    G    T        1      2        2 
   8   chr8_85683035   Sample    G    T        0      0        2 
   8   chr8_85683325     AAsi    C    A        0      0        2 
   8   chr8_85683325     AKia    C    A        0      0        2 
   8   chr8_85683325     AOna    C    A      0.5      1        2 
   8   chr8_85683325     ASom    C    A        0      0        2 
   8   chr8_85683325     HCab    C    A        0      0        2 
   8   chr8_85683325     HPrz    C    A        0      0        2 
   8   chr8_85683325     ZBoe    C    A        0      0        2 
   8   chr8_85683325     ZGre    C    A        0      0        2 
   8   chr8_85683325     ZHar    C    A        0      0        2 
   8   chr8_85683325   Sample    C    A        0      0        2 
   8   chr8_85699121     AAsi    T    G        0      0        2 
   8   chr8_85699121     AKia    T    G        0      0        2 
   8   chr8_85699121     AOna    T    G        0      0        2 
   8   chr8_85699121     ASom    T    G        0      0        2 
   8   chr8_85699121     HCab    T    G        0      0        2 
   8   chr8_85699121     HPrz    T    G        0      0        2 
   8   chr8_85699121     ZBoe    T    G      0.5      1        2 
   8   chr8_85699121     ZGre    T    G        0      0        2 
   8   chr8_85699121     ZHar    T    G        0      0        2 
   8   chr8_85699121   Sample    T    G        0      0        2 
   8   chr8_85706051     AAsi    T    G      0.5      1        2 
   8   chr8_85706051     AKia    T    G        0      0        2 
   8   chr8_85706051     AOna    T    G        0      0        2 
   8   chr8_85706051     ASom    T    G        0      0        2 
   8   chr8_85706051     HCab    T    G        0      0        2 
   8   chr8_85706051     HPrz    T    G        0      0        2 
   8   chr8_85706051     ZBoe    T    G        0      0        2 
   8   chr8_85706051     ZGre    T    G        0      0        2 
   8   chr8_85706051     ZHar    T    G        0      0        2 
   8   chr8_85706051   Sample    T    G        0      0        2 
   8   chr8_85710905     AAsi    C    G      0.5      1        2 
   8   chr8_85710905     AKia    C    G        0      0        2 
   8   chr8_85710905     AOna    C    G        0      0        2 
   8   chr8_85710905     ASom    C    G        0      0        2 
   8   chr8_85710905     HCab    C    G        0      0        2 
   8   chr8_85710905     HPrz    C    G        0      0        2 
   8   chr8_85710905     ZBoe    C    G        0      0        2 
   8   chr8_85710905     ZGre    C    G        0      0        2 
   8   chr8_85710905     ZHar    C    G        0      0        2 
   8   chr8_85710905   Sample    C    G        0      0        2 
   8   chr8_85715538     AAsi    C    A        1      2        2 
   8   chr8_85715538     AKia    C    A        0      0        2 
   8   chr8_85715538     AOna    C    A        0      0        2 
   8   chr8_85715538     ASom    C    A        1      2        2 
   8   chr8_85715538     HCab    C    A        0      0        2 
   8   chr8_85715538     HPrz    C    A        0      0        2 
   8   chr8_85715538     ZBoe    C    A        0      0        2 
   8   chr8_85715538     ZGre    C    A        0      0        2 
   8   chr8_85715538     ZHar    C    A        0      0        2 
   8   chr8_85715538   Sample    C    A        1      2        2 
   8   chr8_85725152     AAsi    A    T        0      0        2 
   8   chr8_85725152     AKia    A    T        0      0        2 
   8   chr8_85725152     AOna    A    T        0      0        2 
   8   chr8_85725152     ASom    A    T        0      0        2 
   8   chr8_85725152     HCab    A    T        0      0        2 
   8   chr8_85725152     HPrz    A    T        0      0        2 
   8   chr8_85725152     ZBoe    A    T      0.5      1        2 
   8   chr8_85725152     ZGre    A    T        0      0        2 
   8   chr8_85725152     ZHar    A    T        0      0        2 
   8   chr8_85725152   Sample    A    T        0      0        2 
   8   chr8_85753659     AAsi    A    C        0      0        2 
   8   chr8_85753659     AKia    A    C        0      0        2 
   8   chr8_85753659     AOna    A    C        0      0        2 
   8   chr8_85753659     ASom    A    C        0      0        2 
   8   chr8_85753659     HCab    A    C        1      2        2 
   8   chr8_85753659     HPrz    A    C        1      2        2 
   8   chr8_85753659     ZBoe    A    C        0      0        2 
   8   chr8_85753659     ZGre    A    C        0      0        2 
   8   chr8_85753659     ZHar    A    C        0      0        2 
   8   chr8_85753659   Sample    A    C        0      0        2 
   8   chr8_85755053     AAsi    G    C        0      0        2 
   8   chr8_85755053     AKia    G    C        0      0        2 
   8   chr8_85755053     AOna    G    C        0      0        2 
   8   chr8_85755053     ASom    G    C        0      0        2 
   8   chr8_85755053     HCab    G    C        0      0        2 
   8   chr8_85755053     HPrz    G    C        0      0        2 
   8   chr8_85755053     ZBoe    G    C      0.5      1        2 
   8   chr8_85755053     ZGre    G    C        0      0        2 
   8   chr8_85755053     ZHar    G    C        0      0        2 
   8   chr8_85755053   Sample    G    C        0      0        2 
   8   chr8_85780549     AAsi    C    A        0      0        2 
   8   chr8_85780549     AKia    C    A        0      0        2 
   8   chr8_85780549     AOna    C    A        0      0        2 
   8   chr8_85780549     ASom    C    A        0      0        2 
   8   chr8_85780549     HCab    C    A        0      0        2 
   8   chr8_85780549     HPrz    C    A        0      0        2 
   8   chr8_85780549     ZBoe    C    A        0      0        2 
   8   chr8_85780549     ZGre    C    A      0.5      1        2 
   8   chr8_85780549     ZHar    C    A        0      0        2 
   8   chr8_85780549   Sample    C    A        0      0        2 
   8   chr8_85793751     AAsi    G    C        0      0        2 
   8   chr8_85793751     AKia    G    C        1      2        2 
   8   chr8_85793751     AOna    G    C        0      0        2 
   8   chr8_85793751     ASom    G    C        0      0        2 
   8   chr8_85793751     HCab    G    C        0      0        2 
   8   chr8_85793751     HPrz    G    C        0      0        2 
   8   chr8_85793751     ZBoe    G    C        0      0        2 
   8   chr8_85793751     ZGre    G    C        0      0        2 
   8   chr8_85793751     ZHar    G    C        0      0        2 
   8   chr8_85793751   Sample    G    C        0      0        2 
   8   chr8_85802894     AAsi    G    T        0      0        2 
   8   chr8_85802894     AKia    G    T      0.5      1        2 
   8   chr8_85802894     AOna    G    T        0      0        2 
   8   chr8_85802894     ASom    G    T        0      0        2 
   8   chr8_85802894     HCab    G    T        0      0        2 
   8   chr8_85802894     HPrz    G    T        0      0        2 
   8   chr8_85802894     ZBoe    G    T        0      0        2 
   8   chr8_85802894     ZGre    G    T        0      0        2 
   8   chr8_85802894     ZHar    G    T        0      0        2 
   8   chr8_85802894   Sample    G    T        0      0        2 
   8   chr8_85807744     AAsi    T    A        0      0        2 
   8   chr8_85807744     AKia    T    A        0      0        2 
   8   chr8_85807744     AOna    T    A        0      0        2 
   8   chr8_85807744     ASom    T    A        0      0        2 
   8   chr8_85807744     HCab    T    A        1      2        2 
   8   chr8_85807744     HPrz    T    A        1      2        2 
   8   chr8_85807744     ZBoe    T    A        0      0        2 
   8   chr8_85807744     ZGre    T    A        0      0        2 
   8   chr8_85807744     ZHar    T    A        0      0        2 
   8   chr8_85807744   Sample    T    A        0      0        2 
   8   chr8_85809833     AAsi    G    C        0      0        2 
   8   chr8_85809833     AKia    G    C        0      0        2 
   8   chr8_85809833     AOna    G    C        0      0        2 
   8   chr8_85809833     ASom    G    C        0      0        2 
   8   chr8_85809833     HCab    G    C        0      0        2 
   8   chr8_85809833     HPrz    G    C        0      0        2 
   8   chr8_85809833     ZBoe    G    C        0      0        2 
   8   chr8_85809833     ZGre    G    C        1      2        2 
   8   chr8_85809833     ZHar    G    C        0      0        2 
   8   chr8_85809833   Sample    G    C        0      0        2 
   8   chr8_85818258     AAsi    C    A        0      0        2 
   8   chr8_85818258     AKia    C    A        0      0        2 
   8   chr8_85818258     AOna    C    A        0      0        2 
   8   chr8_85818258     ASom    C    A        0      0        2 
   8   chr8_85818258     HCab    C    A      0.5      1        2 
   8   chr8_85818258     HPrz    C    A        0      0        2 
   8   chr8_85818258     ZBoe    C    A        0      0        2 
   8   chr8_85818258     ZGre    C    A        0      0        2 
   8   chr8_85818258     ZHar    C    A        0      0        2 
   8   chr8_85818258   Sample    C    A        0      0        2 
   8   chr8_85820607     AAsi    A    C        0      0        2 
   8   chr8_85820607     AKia    A    C      0.5      1        2 
   8   chr8_85820607     AOna    A    C        0      0        2 
   8   chr8_85820607     ASom    A    C        0      0        2 
   8   chr8_85820607     HCab    A    C        0      0        2 
   8   chr8_85820607     HPrz    A    C        0      0        2 
   8   chr8_85820607     ZBoe    A    C        0      0        2 
   8   chr8_85820607     ZGre    A    C        0      0        2 
   8   chr8_85820607     ZHar    A    C        0      0        2 
   8   chr8_85820607   Sample    A    C        0      0        2 
   8   chr8_85835377     AAsi    G    T        1      2        2 
   8   chr8_85835377     AKia    G    T        0      0        2 
   8   chr8_85835377     AOna    G    T        0      0        2 
   8   chr8_85835377     ASom    G    T        1      2        2 
   8   chr8_85835377     HCab    G    T        0      0        2 
   8   chr8_85835377     HPrz    G    T        0      0        2 
   8   chr8_85835377     ZBoe    G    T        0      0        2 
   8   chr8_85835377     ZGre    G    T        0      0        2 
   8   chr8_85835377     ZHar    G    T        0      0        2 
   8   chr8_85835377   Sample    G    T        1      2        2 
   8   chr8_85854300     AAsi    T    G        0      0        2 
   8   chr8_85854300     AKia    T    G        0      0        2 
   8   chr8_85854300     AOna    T    G        0      0        2 
   8   chr8_85854300     ASom    T    G        0      0        2 
   8   chr8_85854300     HCab    T    G        0      0        2 
   8   chr8_85854300     HPrz    T    G        0      0        2 
   8   chr8_85854300     ZBoe    T    G        0      0        2 
   8   chr8_85854300     ZGre    T    G        1      2        2 
   8   chr8_85854300     ZHar    T    G        0      0        2 
   8   chr8_85854300   Sample    T    G        0      0        2 
   8   chr8_85907049     AAsi    G    T        1      2        2 
   8   chr8_85907049     AKia    G    T        0      0        2 
   8   chr8_85907049     AOna    G    T        0      0        2 
   8   chr8_85907049     ASom    G    T        1      2        2 
   8   chr8_85907049     HCab    G    T        0      0        2 
   8   chr8_85907049     HPrz    G    T        0      0        2 
   8   chr8_85907049     ZBoe    G    T        0      0        2 
   8   chr8_85907049     ZGre    G    T        0      0        2 
   8   chr8_85907049     ZHar    G    T        0      0        2 
   8   chr8_85907049   Sample    G    T        1      2        2 
   8   chr8_85908364     AAsi    T    G      0.5      1        2 
   8   chr8_85908364     AKia    T    G        0      0        2 
   8   chr8_85908364     AOna    T    G        0      0        2 
   8   chr8_85908364     ASom    T    G        1      2        2 
   8   chr8_85908364     HCab    T    G        0      0        2 
   8   chr8_85908364     HPrz    T    G        0      0        2 
   8   chr8_85908364     ZBoe    T    G        0      0        2 
   8   chr8_85908364     ZGre    T    G        0      0        2 
   8   chr8_85908364     ZHar    T    G        0      0        2 
   8   chr8_85908364   Sample    T    G        0      0        2 
   8   chr8_85919358     AAsi    G    C        0      0        2 
   8   chr8_85919358     AKia    G    C      0.5      1        2 
   8   chr8_85919358     AOna    G    C        0      0        2 
   8   chr8_85919358     ASom    G    C        0      0        2 
   8   chr8_85919358     HCab    G    C        0      0        2 
   8   chr8_85919358     HPrz    G    C        0      0        2 
   8   chr8_85919358     ZBoe    G    C        0      0        2 
   8   chr8_85919358     ZGre    G    C        0      0        2 
   8   chr8_85919358     ZHar    G    C        0      0        2 
   8   chr8_85919358   Sample    G    C        0      0        2 
   8   chr8_85923164     AAsi    T    G        0      0        2 
   8   chr8_85923164     AKia    T    G        0      0        2 
   8   chr8_85923164     AOna    T    G      0.5      1        2 
   8   chr8_85923164     ASom    T    G        0      0        2 
   8   chr8_85923164     HCab    T    G        0      0        2 
   8   chr8_85923164     HPrz    T    G        0      0        2 
   8   chr8_85923164     ZBoe    T    G        0      0        2 
   8   chr8_85923164     ZGre    T    G        0      0        2 
   8   chr8_85923164     ZHar    T    G        0      0        2 
   8   chr8_85923164   Sample    T    G        0      0        2 
   8   chr8_85930818     AAsi    A    C        0      0        2 
   8   chr8_85930818     AKia    A    C        0      0        2 
   8   chr8_85930818     AOna    A    C      0.5      1        2 
   8   chr8_85930818     ASom    A    C        0      0        2 
   8   chr8_85930818     HCab    A    C        0      0        2 
   8   chr8_85930818     HPrz    A    C        0      0        2 
   8   chr8_85930818     ZBoe    A    C        0      0        2 
   8   chr8_85930818     ZGre    A    C        0      0        2 
   8   chr8_85930818     ZHar    A    C        0      0        2 
   8   chr8_85930818   Sample    A    C        0      0        2 
   8   chr8_85975453     AAsi    A    T        0      0        2 
   8   chr8_85975453     AKia    A    T        0      0        2 
   8   chr8_85975453     AOna    A    T        0      0        2 
   8   chr8_85975453     ASom    A    T        0      0        2 
   8   chr8_85975453     HCab    A    T        0      0        2 
   8   chr8_85975453     HPrz    A    T        0      0        2 
   8   chr8_85975453     ZBoe    A    T        0      0        2 
   8   chr8_85975453     ZGre    A    T        1      2        2 
   8   chr8_85975453     ZHar    A    T        0      0        2 
   8   chr8_85975453   Sample    A    T        0      0        2 
   8   chr8_85988993     AAsi    T    G        0      0        2 
   8   chr8_85988993     AKia    T    G        0      0        2 
   8   chr8_85988993     AOna    T    G        0      0        2 
   8   chr8_85988993     ASom    T    G        0      0        2 
   8   chr8_85988993     HCab    T    G        0      0        2 
   8   chr8_85988993     HPrz    T    G        0      0        2 
   8   chr8_85988993     ZBoe    T    G      0.5      1        2 
   8   chr8_85988993     ZGre    T    G        0      0        2 
   8   chr8_85988993     ZHar    T    G        0      0        2 
   8   chr8_85988993   Sample    T    G        0      0        2 
   8   chr8_85997363     AAsi    A    C        0      0        2 
   8   chr8_85997363     AKia    A    C        0      0        2 
   8   chr8_85997363     AOna    A    C        0      0        2 
   8   chr8_85997363     ASom    A    C        0      0        2 
   8   chr8_85997363     HCab    A    C        0      0        2 
   8   chr8_85997363     HPrz    A    C        0      0        2 
   8   chr8_85997363     ZBoe    A    C        1      2        2 
   8   chr8_85997363     ZGre    A    C        0      0        2 
   8   chr8_85997363     ZHar    A    C        0      0        2 
   8   chr8_85997363   Sample    A    C        0      0        2 
   8   chr8_86043471     AAsi    A    T        0      0        2 
   8   chr8_86043471     AKia    A    T        0      0        2 
   8   chr8_86043471     AOna    A    T        0      0        2 
   8   chr8_86043471     ASom    A    T        0      0        2 
   8   chr8_86043471     HCab    A    T        1      2        2 
   8   chr8_86043471     HPrz    A    T        1      2        2 
   8   chr8_86043471     ZBoe    A    T        0      0        2 
   8   chr8_86043471     ZGre    A    T        0      0        2 
   8   chr8_86043471     ZHar    A    T        0      0        2 
   8   chr8_86043471   Sample    A    T        0      0        2 
   8   chr8_86046851     AAsi    G    C        0      0        2 
   8   chr8_86046851     AKia    G    C        0      0        2 
   8   chr8_86046851     AOna    G    C        1      2        2 
   8   chr8_86046851     ASom    G    C        0      0        2 
   8   chr8_86046851     HCab    G    C        0      0        2 
   8   chr8_86046851     HPrz    G    C        0      0        2 
   8   chr8_86046851     ZBoe    G    C        0      0        2 
   8   chr8_86046851     ZGre    G    C        0      0        2 
   8   chr8_86046851     ZHar    G    C        0      0        2 
   8   chr8_86046851   Sample    G    C        0      0        2 
   8   chr8_86112846     AAsi    G    T        0      0        2 
   8   chr8_86112846     AKia    G    T        0      0        2 
   8   chr8_86112846     AOna    G    T        0      0        2 
   8   chr8_86112846     ASom    G    T        0      0        2 
   8   chr8_86112846     HCab    G    T      0.5      1        2 
   8   chr8_86112846     HPrz    G    T        0      0        2 
   8   chr8_86112846     ZBoe    G    T        0      0        2 
   8   chr8_86112846     ZGre    G    T        0      0        2 
   8   chr8_86112846     ZHar    G    T        0      0        2 
   8   chr8_86112846   Sample    G    T        0      0        2 
   8   chr8_86121079     AAsi    C    A        0      0        2 
   8   chr8_86121079     AKia    C    A        0      0        2 
   8   chr8_86121079     AOna    C    A        0      0        2 
   8   chr8_86121079     ASom    C    A        0      0        2 
   8   chr8_86121079     HCab    C    A        0      0        2 
   8   chr8_86121079     HPrz    C    A        0      0        2 
   8   chr8_86121079     ZBoe    C    A      0.5      1        2 
   8   chr8_86121079     ZGre    C    A        0      0        2 
   8   chr8_86121079     ZHar    C    A        0      0        2 
   8   chr8_86121079   Sample    C    A        0      0        2 
   8   chr8_86138839     AAsi    G    T        0      0        2 
   8   chr8_86138839     AKia    G    T        0      0        2 
   8   chr8_86138839     AOna    G    T        0      0        2 
   8   chr8_86138839     ASom    G    T        0      0        2 
   8   chr8_86138839     HCab    G    T      0.5      1        2 
   8   chr8_86138839     HPrz    G    T      0.5      1        2 
   8   chr8_86138839     ZBoe    G    T        0      0        2 
   8   chr8_86138839     ZGre    G    T        0      0        2 
   8   chr8_86138839     ZHar    G    T        0      0        2 
   8   chr8_86138839   Sample    G    T        0      0        2 
   8   chr8_86170119     AAsi    G    T        0      0        2 
   8   chr8_86170119     AKia    G    T        0      0        2 
   8   chr8_86170119     AOna    G    T        0      0        2 
   8   chr8_86170119     ASom    G    T        0      0        2 
   8   chr8_86170119     HCab    G    T        0      0        2 
   8   chr8_86170119     HPrz    G    T        0      0        2 
   8   chr8_86170119     ZBoe    G    T        0      0        2 
   8   chr8_86170119     ZGre    G    T        0      0        2 
   8   chr8_86170119     ZHar    G    T        1      2        2 
   8   chr8_86170119   Sample    G    T        0      0        2 
   8   chr8_86176778     AAsi    C    G        0      0        2 
   8   chr8_86176778     AKia    C    G        0      0        2 
   8   chr8_86176778     AOna    C    G        0      0        2 
   8   chr8_86176778     ASom    C    G        0      0        2 
   8   chr8_86176778     HCab    C    G        0      0        2 
   8   chr8_86176778     HPrz    C    G        0      0        2 
   8   chr8_86176778     ZBoe    C    G      0.5      1        2 
   8   chr8_86176778     ZGre    C    G        0      0        2 
   8   chr8_86176778     ZHar    C    G        0      0        2 
   8   chr8_86176778   Sample    C    G        0      0        2 
   8   chr8_86178610     AAsi    T    G        0      0        2 
   8   chr8_86178610     AKia    T    G        0      0        2 
   8   chr8_86178610     AOna    T    G        0      0        2 
   8   chr8_86178610     ASom    T    G        0      0        2 
   8   chr8_86178610     HCab    T    G      0.5      1        2 
   8   chr8_86178610     HPrz    T    G        0      0        2 
   8   chr8_86178610     ZBoe    T    G        0      0        2 
   8   chr8_86178610     ZGre    T    G        0      0        2 
   8   chr8_86178610     ZHar    T    G        0      0        2 
   8   chr8_86178610   Sample    T    G        0      0        2 
   8   chr8_86207384     AAsi    A    C        0      0        2 
   8   chr8_86207384     AKia    A    C        0      0        2 
   8   chr8_86207384     AOna    A    C        0      0        2 
   8   chr8_86207384     ASom    A    C        0      0        2 
   8   chr8_86207384     HCab    A    C        1      2        2 
   8   chr8_86207384     HPrz    A    C        1      2        2 
   8   chr8_86207384     ZBoe    A    C        0      0        2 
   8   chr8_86207384     ZGre    A    C        0      0        2 
   8   chr8_86207384     ZHar    A    C        0      0        2 
   8   chr8_86207384   Sample    A    C        0      0        2 
   8   chr8_86216514     AAsi    G    T        0      0        2 
   8   chr8_86216514     AKia    G    T        0      0        2 
   8   chr8_86216514     AOna    G    T        0      0        2 
   8   chr8_86216514     ASom    G    T        0      0        2 
   8   chr8_86216514     HCab    G    T        0      0        2 
   8   chr8_86216514     HPrz    G    T        0      0        2 
   8   chr8_86216514     ZBoe    G    T        0      0        2 
   8   chr8_86216514     ZGre    G    T        0      0        2 
   8   chr8_86216514     ZHar    G    T        1      2        2 
   8   chr8_86216514   Sample    G    T        0      0        2 
   8   chr8_86249002     AAsi    C    A        1      2        2 
   8   chr8_86249002     AKia    C    A        0      0        2 
   8   chr8_86249002     AOna    C    A        0      0        2 
   8   chr8_86249002     ASom    C    A        1      2        2 
   8   chr8_86249002     HCab    C    A        0      0        2 
   8   chr8_86249002     HPrz    C    A        0      0        2 
   8   chr8_86249002     ZBoe    C    A        0      0        2 
   8   chr8_86249002     ZGre    C    A        0      0        2 
   8   chr8_86249002     ZHar    C    A        0      0        2 
   8   chr8_86249002   Sample    C    A        1      2        2 
   8   chr8_86268214     AAsi    A    C        0      0        2 
   8   chr8_86268214     AKia    A    C        0      0        2 
   8   chr8_86268214     AOna    A    C        0      0        2 
   8   chr8_86268214     ASom    A    C        0      0        2 
   8   chr8_86268214     HCab    A    C      0.5      1        2 
   8   chr8_86268214     HPrz    A    C        1      2        2 
   8   chr8_86268214     ZBoe    A    C        0      0        2 
   8   chr8_86268214     ZGre    A    C        0      0        2 
   8   chr8_86268214     ZHar    A    C        0      0        2 
   8   chr8_86268214   Sample    A    C        0      0        2 
   8   chr8_86277359     AAsi    C    A        0      0        2 
   8   chr8_86277359     AKia    C    A        0      0        2 
   8   chr8_86277359     AOna    C    A        0      0        2 
   8   chr8_86277359     ASom    C    A        0      0        2 
   8   chr8_86277359     HCab    C    A        1      2        2 
   8   chr8_86277359     HPrz    C    A        1      2        2 
   8   chr8_86277359     ZBoe    C    A        0      0        2 
   8   chr8_86277359     ZGre    C    A        0      0        2 
   8   chr8_86277359     ZHar    C    A        0      0        2 
   8   chr8_86277359   Sample    C    A        0      0        2 
   8   chr8_86298108     AAsi    T    G        0      0        2 
   8   chr8_86298108     AKia    T    G        0      0        2 
   8   chr8_86298108     AOna    T    G        0      0        2 
   8   chr8_86298108     ASom    T    G        0      0        2 
   8   chr8_86298108     HCab    T    G        0      0        2 
   8   chr8_86298108     HPrz    T    G        0      0        2 
   8   chr8_86298108     ZBoe    T    G      0.5      1        2 
   8   chr8_86298108     ZGre    T    G        0      0        2 
   8   chr8_86298108     ZHar    T    G        0      0        2 
   8   chr8_86298108   Sample    T    G        0      0        2 
   8   chr8_86311611     AAsi    G    C        0      0        2 
   8   chr8_86311611     AKia    G    C        0      0        2 
   8   chr8_86311611     AOna    G    C        0      0        2 
   8   chr8_86311611     ASom    G    C        0      0        2 
   8   chr8_86311611     HCab    G    C        0      0        2 
   8   chr8_86311611     HPrz    G    C        0      0        2 
   8   chr8_86311611     ZBoe    G    C        0      0        2 
   8   chr8_86311611     ZGre    G    C        0      0        2 
   8   chr8_86311611     ZHar    G    C        1      2        2 
   8   chr8_86311611   Sample    G    C        0      0        2 
   8   chr8_86320974     AAsi    G    C        1      2        2 
   8   chr8_86320974     AKia    G    C        0      0        2 
   8   chr8_86320974     AOna    G    C        0      0        2 
   8   chr8_86320974     ASom    G    C        1      2        2 
   8   chr8_86320974     HCab    G    C        0      0        2 
   8   chr8_86320974     HPrz    G    C        0      0        2 
   8   chr8_86320974     ZBoe    G    C        0      0        2 
   8   chr8_86320974     ZGre    G    C        0      0        2 
   8   chr8_86320974     ZHar    G    C        0      0        2 
   8   chr8_86320974   Sample    G    C        1      2        2 
   8   chr8_86339492     AAsi    A    C        0      0        2 
   8   chr8_86339492     AKia    A    C        0      0        2 
   8   chr8_86339492     AOna    A    C      0.5      1        2 
   8   chr8_86339492     ASom    A    C        0      0        2 
   8   chr8_86339492     HCab    A    C        0      0        2 
   8   chr8_86339492     HPrz    A    C        0      0        2 
   8   chr8_86339492     ZBoe    A    C        0      0        2 
   8   chr8_86339492     ZGre    A    C        0      0        2 
   8   chr8_86339492     ZHar    A    C        0      0        2 
   8   chr8_86339492   Sample    A    C        0      0        2 
   8   chr8_86346552     AAsi    G    C        0      0        2 
   8   chr8_86346552     AKia    G    C      0.5      1        2 
   8   chr8_86346552     AOna    G    C        1      2        2 
   8   chr8_86346552     ASom    G    C        0      0        2 
   8   chr8_86346552     HCab    G    C        0      0        2 
   8   chr8_86346552     HPrz    G    C        0      0        2 
   8   chr8_86346552     ZBoe    G    C        0      0        2 
   8   chr8_86346552     ZGre    G    C        0      0        2 
   8   chr8_86346552     ZHar    G    C        0      0        2 
   8   chr8_86346552   Sample    G    C        0      0        2 
   8   chr8_86354365     AAsi    T    A        0      0        2 
   8   chr8_86354365     AKia    T    A        0      0        2 
   8   chr8_86354365     AOna    T    A      0.5      1        2 
   8   chr8_86354365     ASom    T    A        0      0        2 
   8   chr8_86354365     HCab    T    A        0      0        2 
   8   chr8_86354365     HPrz    T    A        0      0        2 
   8   chr8_86354365     ZBoe    T    A        0      0        2 
   8   chr8_86354365     ZGre    T    A        0      0        2 
   8   chr8_86354365     ZHar    T    A        0      0        2 
   8   chr8_86354365   Sample    T    A        0      0        2 
   8   chr8_86355919     AAsi    G    T        0      0        2 
   8   chr8_86355919     AKia    G    T      0.5      1        2 
   8   chr8_86355919     AOna    G    T        0      0        2 
   8   chr8_86355919     ASom    G    T        0      0        2 
   8   chr8_86355919     HCab    G    T        1      2        2 
   8   chr8_86355919     HPrz    G    T        1      2        2 
   8   chr8_86355919     ZBoe    G    T        0      0        2 
   8   chr8_86355919     ZGre    G    T        0      0        2 
   8   chr8_86355919     ZHar    G    T        0      0        2 
   8   chr8_86355919   Sample    G    T        0      0        2 
   8   chr8_86361694     AAsi    G    C        0      0        2 
   8   chr8_86361694     AKia    G    C      0.5      1        2 
   8   chr8_86361694     AOna    G    C        0      0        2 
   8   chr8_86361694     ASom    G    C        0      0        2 
   8   chr8_86361694     HCab    G    C        0      0        2 
   8   chr8_86361694     HPrz    G    C        0      0        2 
   8   chr8_86361694     ZBoe    G    C        0      0        2 
   8   chr8_86361694     ZGre    G    C        0      0        2 
   8   chr8_86361694     ZHar    G    C        0      0        2 
   8   chr8_86361694   Sample    G    C        0      0        2 
   8   chr8_86391320     AAsi    C    G        0      0        2 
   8   chr8_86391320     AKia    C    G        0      0        2 
   8   chr8_86391320     AOna    C    G        0      0        2 
   8   chr8_86391320     ASom    C    G        0      0        2 
   8   chr8_86391320     HCab    C    G        1      2        2 
   8   chr8_86391320     HPrz    C    G        1      2        2 
   8   chr8_86391320     ZBoe    C    G        0      0        2 
   8   chr8_86391320     ZGre    C    G        0      0        2 
   8   chr8_86391320     ZHar    C    G        0      0        2 
   8   chr8_86391320   Sample    C    G        0      0        2 
   8   chr8_86393476     AAsi    G    C        0      0        2 
   8   chr8_86393476     AKia    G    C        1      2        2 
   8   chr8_86393476     AOna    G    C      0.5      1        2 
   8   chr8_86393476     ASom    G    C        0      0        2 
   8   chr8_86393476     HCab    G    C        0      0        2 
   8   chr8_86393476     HPrz    G    C        0      0        2 
   8   chr8_86393476     ZBoe    G    C        0      0        2 
   8   chr8_86393476     ZGre    G    C        0      0        2 
   8   chr8_86393476     ZHar    G    C        0      0        2 
   8   chr8_86393476   Sample    G    C        0      0        2 
   8   chr8_86454827     AAsi    C    G        0      0        2 
   8   chr8_86454827     AKia    C    G        0      0        2 
   8   chr8_86454827     AOna    C    G        0      0        2 
   8   chr8_86454827     ASom    C    G        0      0        2 
   8   chr8_86454827     HCab    C    G        1      2        2 
   8   chr8_86454827     HPrz    C    G        1      2        2 
   8   chr8_86454827     ZBoe    C    G        0      0        2 
   8   chr8_86454827     ZGre    C    G        0      0        2 
   8   chr8_86454827     ZHar    C    G        0      0        2 
   8   chr8_86454827   Sample    C    G        1      2        2 
   8   chr8_86455087     AAsi    A    T        1      2        2 
   8   chr8_86455087     AKia    A    T        1      2        2 
   8   chr8_86455087     AOna    A    T        1      2        2 
   8   chr8_86455087     ASom    A    T        1      2        2 
   8   chr8_86455087     HCab    A    T        0      0        2 
   8   chr8_86455087     HPrz    A    T        0      0        2 
   8   chr8_86455087     ZBoe    A    T        0      0        2 
   8   chr8_86455087     ZGre    A    T        0      0        2 
   8   chr8_86455087     ZHar    A    T        0      0        2 
   8   chr8_86455087   Sample    A    T        1      2        2 
   8   chr8_86458096     AAsi    C    A        0      0        2 
   8   chr8_86458096     AKia    C    A        0      0        2 
   8   chr8_86458096     AOna    C    A      0.5      1        2 
   8   chr8_86458096     ASom    C    A        0      0        2 
   8   chr8_86458096     HCab    C    A        0      0        2 
   8   chr8_86458096     HPrz    C    A        0      0        2 
   8   chr8_86458096     ZBoe    C    A        0      0        2 
   8   chr8_86458096     ZGre    C    A        0      0        2 
   8   chr8_86458096     ZHar    C    A        0      0        2 
   8   chr8_86458096   Sample    C    A        0      0        2 
   8   chr8_86496471     AAsi    G    T        0      0        2 
   8   chr8_86496471     AKia    G    T        0      0        2 
   8   chr8_86496471     AOna    G    T        0      0        2 
   8   chr8_86496471     ASom    G    T        0      0        2 
   8   chr8_86496471     HCab    G    T        1      2        2 
   8   chr8_86496471     HPrz    G    T        1      2        2 
   8   chr8_86496471     ZBoe    G    T        0      0        2 
   8   chr8_86496471     ZGre    G    T        0      0        2 
   8   chr8_86496471     ZHar    G    T        0      0        2 
   8   chr8_86496471   Sample    G    T        0      0        2 
   8   chr8_86500869     AAsi    C    G        0      0        2 
   8   chr8_86500869     AKia    C    G        0      0        2 
   8   chr8_86500869     AOna    C    G        0      0        2 
   8   chr8_86500869     ASom    C    G        0      0        2 
   8   chr8_86500869     HCab    C    G      0.5      1        2 
   8   chr8_86500869     HPrz    C    G        1      2        2 
   8   chr8_86500869     ZBoe    C    G        0      0        2 
   8   chr8_86500869     ZGre    C    G        0      0        2 
   8   chr8_86500869     ZHar    C    G        0      0        2 
   8   chr8_86500869   Sample    C    G        0      0        2 
   8   chr8_86562860     AAsi    T    A        0      0        2 
   8   chr8_86562860     AKia    T    A        0      0        2 
   8   chr8_86562860     AOna    T    A        0      0        2 
   8   chr8_86562860     ASom    T    A        0      0        2 
   8   chr8_86562860     HCab    T    A        1      2        2 
   8   chr8_86562860     HPrz    T    A        1      2        2 
   8   chr8_86562860     ZBoe    T    A        0      0        2 
   8   chr8_86562860     ZGre    T    A        0      0        2 
   8   chr8_86562860     ZHar    T    A        0      0        2 
   8   chr8_86562860   Sample    T    A        0      0        2 
   8   chr8_86564549     AAsi    A    C        0      0        2 
   8   chr8_86564549     AKia    A    C        0      0        2 
   8   chr8_86564549     AOna    A    C        0      0        2 
   8   chr8_86564549     ASom    A    C        0      0        2 
   8   chr8_86564549     HCab    A    C        0      0        2 
   8   chr8_86564549     HPrz    A    C        0      0        2 
   8   chr8_86564549     ZBoe    A    C      0.5      1        2 
   8   chr8_86564549     ZGre    A    C        0      0        2 
   8   chr8_86564549     ZHar    A    C        0      0        2 
   8   chr8_86564549   Sample    A    C        0      0        2 
   8   chr8_86570664     AAsi    T    A        0      0        2 
   8   chr8_86570664     AKia    T    A        0      0        2 
   8   chr8_86570664     AOna    T    A        0      0        2 
   8   chr8_86570664     ASom    T    A        0      0        2 
   8   chr8_86570664     HCab    T    A        1      2        2 
   8   chr8_86570664     HPrz    T    A        1      2        2 
   8   chr8_86570664     ZBoe    T    A        0      0        2 
   8   chr8_86570664     ZGre    T    A        0      0        2 
   8   chr8_86570664     ZHar    T    A        0      0        2 
   8   chr8_86570664   Sample    T    A        0      0        2 
   8   chr8_86575549     AAsi    A    T        1      2        2 
   8   chr8_86575549     AKia    A    T        0      0        2 
   8   chr8_86575549     AOna    A    T        0      0        2 
   8   chr8_86575549     ASom    A    T        1      2        2 
   8   chr8_86575549     HCab    A    T        0      0        2 
   8   chr8_86575549     HPrz    A    T        0      0        2 
   8   chr8_86575549     ZBoe    A    T        0      0        2 
   8   chr8_86575549     ZGre    A    T        0      0        2 
   8   chr8_86575549     ZHar    A    T        0      0        2 
   8   chr8_86575549   Sample    A    T        1      2        2 
   8   chr8_86584070     AAsi    A    C        0      0        2 
   8   chr8_86584070     AKia    A    C        0      0        2 
   8   chr8_86584070     AOna    A    C        0      0        2 
   8   chr8_86584070     ASom    A    C        0      0        2 
   8   chr8_86584070     HCab    A    C        0      0        2 
   8   chr8_86584070     HPrz    A    C        0      0        2 
   8   chr8_86584070     ZBoe    A    C      0.5      1        2 
   8   chr8_86584070     ZGre    A    C        0      0        2 
   8   chr8_86584070     ZHar    A    C        0      0        2 
   8   chr8_86584070   Sample    A    C        0      0        2 
   8   chr8_86592604     AAsi    A    C        0      0        2 
   8   chr8_86592604     AKia    A    C        1      2        2 
   8   chr8_86592604     AOna    A    C        0      0        2 
   8   chr8_86592604     ASom    A    C        0      0        2 
   8   chr8_86592604     HCab    A    C        0      0        2 
   8   chr8_86592604     HPrz    A    C        0      0        2 
   8   chr8_86592604     ZBoe    A    C        0      0        2 
   8   chr8_86592604     ZGre    A    C        0      0        2 
   8   chr8_86592604     ZHar    A    C        0      0        2 
   8   chr8_86592604   Sample    A    C        0      0        2 
   8   chr8_86609339     AAsi    C    A      0.5      1        2 
   8   chr8_86609339     AKia    C    A        0      0        2 
   8   chr8_86609339     AOna    C    A        0      0        2 
   8   chr8_86609339     ASom    C    A        0      0        2 
   8   chr8_86609339     HCab    C    A        0      0        2 
   8   chr8_86609339     HPrz    C    A        0      0        2 
   8   chr8_86609339     ZBoe    C    A        0      0        2 
   8   chr8_86609339     ZGre    C    A        0      0        2 
   8   chr8_86609339     ZHar    C    A        0      0        2 
   8   chr8_86609339   Sample    C    A        0      0        2 
   8   chr8_86611677     AAsi    A    C        0      0        2 
   8   chr8_86611677     AKia    A    C        0      0        2 
   8   chr8_86611677     AOna    A    C        0      0        2 
   8   chr8_86611677     ASom    A    C        0      0        2 
   8   chr8_86611677     HCab    A    C        1      2        2 
   8   chr8_86611677     HPrz    A    C        0      0        2 
   8   chr8_86611677     ZBoe    A    C        0      0        2 
   8   chr8_86611677     ZGre    A    C        0      0        2 
   8   chr8_86611677     ZHar    A    C        0      0        2 
   8   chr8_86611677   Sample    A    C        0      0        2 
   8   chr8_86618150     AAsi    G    C        0      0        2 
   8   chr8_86618150     AKia    G    C        0      0        2 
   8   chr8_86618150     AOna    G    C        0      0        2 
   8   chr8_86618150     ASom    G    C        0      0        2 
   8   chr8_86618150     HCab    G    C        0      0        2 
   8   chr8_86618150     HPrz    G    C        0      0        2 
   8   chr8_86618150     ZBoe    G    C        0      0        2 
   8   chr8_86618150     ZGre    G    C      0.5      1        2 
   8   chr8_86618150     ZHar    G    C        0      0        2 
   8   chr8_86618150   Sample    G    C        0      0        2 
   8   chr8_86637459     AAsi    C    G        0      0        2 
   8   chr8_86637459     AKia    C    G        0      0        2 
   8   chr8_86637459     AOna    C    G        0      0        2 
   8   chr8_86637459     ASom    C    G        0      0        2 
   8   chr8_86637459     HCab    C    G        0      0        2 
   8   chr8_86637459     HPrz    C    G        0      0        2 
   8   chr8_86637459     ZBoe    C    G        0      0        2 
   8   chr8_86637459     ZGre    C    G      0.5      1        2 
   8   chr8_86637459     ZHar    C    G        0      0        2 
   8   chr8_86637459   Sample    C    G        0      0        2 
   8   chr8_86641450     AAsi    T    G        0      0        2 
   8   chr8_86641450     AKia    T    G        0      0        2 
   8   chr8_86641450     AOna    T    G        0      0        2 
   8   chr8_86641450     ASom    T    G        0      0        2 
   8   chr8_86641450     HCab    T    G        0      0        2 
   8   chr8_86641450     HPrz    T    G        0      0        2 
   8   chr8_86641450     ZBoe    T    G        0      0        2 
   8   chr8_86641450     ZGre    T    G      0.5      1        2 
   8   chr8_86641450     ZHar    T    G        0      0        2 
   8   chr8_86641450   Sample    T    G        0      0        2 
   8   chr8_86644521     AAsi    G    T        0      0        2 
   8   chr8_86644521     AKia    G    T        0      0        2 
   8   chr8_86644521     AOna    G    T        0      0        2 
   8   chr8_86644521     ASom    G    T        0      0        2 
   8   chr8_86644521     HCab    G    T        0      0        2 
   8   chr8_86644521     HPrz    G    T        0      0        2 
   8   chr8_86644521     ZBoe    G    T        0      0        2 
   8   chr8_86644521     ZGre    G    T        1      2        2 
   8   chr8_86644521     ZHar    G    T        0      0        2 
   8   chr8_86644521   Sample    G    T        0      0        2 
   8   chr8_86648078     AAsi    T    G        0      0        2 
   8   chr8_86648078     AKia    T    G        0      0        2 
   8   chr8_86648078     AOna    T    G        0      0        2 
   8   chr8_86648078     ASom    T    G        0      0        2 
   8   chr8_86648078     HCab    T    G      0.5      1        2 
   8   chr8_86648078     HPrz    T    G        0      0        2 
   8   chr8_86648078     ZBoe    T    G        0      0        2 
   8   chr8_86648078     ZGre    T    G        0      0        2 
   8   chr8_86648078     ZHar    T    G        0      0        2 
   8   chr8_86648078   Sample    T    G        0      0        2 
   8   chr8_86656012     AAsi    T    G        0      0        2 
   8   chr8_86656012     AKia    T    G        0      0        2 
   8   chr8_86656012     AOna    T    G      0.5      1        2 
   8   chr8_86656012     ASom    T    G        0      0        2 
   8   chr8_86656012     HCab    T    G        0      0        2 
   8   chr8_86656012     HPrz    T    G        0      0        2 
   8   chr8_86656012     ZBoe    T    G        0      0        2 
   8   chr8_86656012     ZGre    T    G        0      0        2 
   8   chr8_86656012     ZHar    T    G        0      0        2 
   8   chr8_86656012   Sample    T    G        0      0        2 
   8   chr8_86675138     AAsi    T    G        0      0        2 
   8   chr8_86675138     AKia    T    G        0      0        2 
   8   chr8_86675138     AOna    T    G        0      0        2 
   8   chr8_86675138     ASom    T    G        0      0        2 
   8   chr8_86675138     HCab    T    G        1      2        2 
   8   chr8_86675138     HPrz    T    G        1      2        2 
   8   chr8_86675138     ZBoe    T    G        0      0        2 
   8   chr8_86675138     ZGre    T    G        0      0        2 
   8   chr8_86675138     ZHar    T    G        0      0        2 
   8   chr8_86675138   Sample    T    G        0      0        2 
   8   chr8_86689435     AAsi    C    A        0      0        2 
   8   chr8_86689435     AKia    C    A        0      0        2 
   8   chr8_86689435     AOna    C    A        0      0        2 
   8   chr8_86689435     ASom    C    A        0      0        2 
   8   chr8_86689435     HCab    C    A        0      0        2 
   8   chr8_86689435     HPrz    C    A        0      0        2 
   8   chr8_86689435     ZBoe    C    A        0      0        2 
   8   chr8_86689435     ZGre    C    A        0      0        2 
   8   chr8_86689435     ZHar    C    A        1      2        2 
   8   chr8_86689435   Sample    C    A        0      0        2 
   8   chr8_86694189     AAsi    C    A        0      0        2 
   8   chr8_86694189     AKia    C    A        1      2        2 
   8   chr8_86694189     AOna    C    A        0      0        2 
   8   chr8_86694189     ASom    C    A        0      0        2 
   8   chr8_86694189     HCab    C    A        0      0        2 
   8   chr8_86694189     HPrz    C    A        0      0        2 
   8   chr8_86694189     ZBoe    C    A        1      2        2 
   8   chr8_86694189     ZGre    C    A        1      2        2 
   8   chr8_86694189     ZHar    C    A        1      2        2 
   8   chr8_86694189   Sample    C    A        0      0        2 
   8   chr8_86724620     AAsi    A    C        0      0        2 
   8   chr8_86724620     AKia    A    C        0      0        2 
   8   chr8_86724620     AOna    A    C        0      0        2 
   8   chr8_86724620     ASom    A    C        0      0        2 
   8   chr8_86724620     HCab    A    C        0      0        2 
   8   chr8_86724620     HPrz    A    C        0      0        2 
   8   chr8_86724620     ZBoe    A    C        0      0        2 
   8   chr8_86724620     ZGre    A    C      0.5      1        2 
   8   chr8_86724620     ZHar    A    C        0      0        2 
   8   chr8_86724620   Sample    A    C        0      0        2 
   8   chr8_86726262     AAsi    G    T        0      0        2 
   8   chr8_86726262     AKia    G    T      0.5      1        2 
   8   chr8_86726262     AOna    G    T        0      0        2 
   8   chr8_86726262     ASom    G    T        0      0        2 
   8   chr8_86726262     HCab    G    T        0      0        2 
   8   chr8_86726262     HPrz    G    T        0      0        2 
   8   chr8_86726262     ZBoe    G    T        0      0        2 
   8   chr8_86726262     ZGre    G    T        0      0        2 
   8   chr8_86726262     ZHar    G    T        0      0        2 
   8   chr8_86726262   Sample    G    T        0      0        2 
   8   chr8_86731154     AAsi    C    G        0      0        2 
   8   chr8_86731154     AKia    C    G        1      2        2 
   8   chr8_86731154     AOna    C    G      0.5      1        2 
   8   chr8_86731154     ASom    C    G        0      0        2 
   8   chr8_86731154     HCab    C    G        0      0        2 
   8   chr8_86731154     HPrz    C    G        0      0        2 
   8   chr8_86731154     ZBoe    C    G        0      0        2 
   8   chr8_86731154     ZGre    C    G        0      0        2 
   8   chr8_86731154     ZHar    C    G      0.5      1        2 
   8   chr8_86731154   Sample    C    G        0      0        2 
   8   chr8_86731986     AAsi    C    A        0      0        2 
   8   chr8_86731986     AKia    C    A        0      0        2 
   8   chr8_86731986     AOna    C    A      0.5      1        2 
   8   chr8_86731986     ASom    C    A        0      0        2 
   8   chr8_86731986     HCab    C    A        0      0        2 
   8   chr8_86731986     HPrz    C    A        0      0        2 
   8   chr8_86731986     ZBoe    C    A        0      0        2 
   8   chr8_86731986     ZGre    C    A        0      0        2 
   8   chr8_86731986     ZHar    C    A        0      0        2 
   8   chr8_86731986   Sample    C    A        0      0        2 
   8   chr8_86744090     AAsi    A    T        0      0        2 
   8   chr8_86744090     AKia    A    T        0      0        2 
   8   chr8_86744090     AOna    A    T        0      0        2 
   8   chr8_86744090     ASom    A    T        0      0        2 
   8   chr8_86744090     HCab    A    T        0      0        2 
   8   chr8_86744090     HPrz    A    T      0.5      1        2 
   8   chr8_86744090     ZBoe    A    T        0      0        2 
   8   chr8_86744090     ZGre    A    T        0      0        2 
   8   chr8_86744090     ZHar    A    T        0      0        2 
   8   chr8_86744090   Sample    A    T        0      0        2 
   8   chr8_86753119     AAsi    G    T        0      0        2 
   8   chr8_86753119     AKia    G    T        0      0        2 
   8   chr8_86753119     AOna    G    T        0      0        2 
   8   chr8_86753119     ASom    G    T        0      0        2 
   8   chr8_86753119     HCab    G    T        0      0        2 
   8   chr8_86753119     HPrz    G    T        0      0        2 
   8   chr8_86753119     ZBoe    G    T        0      0        2 
   8   chr8_86753119     ZGre    G    T        0      0        2 
   8   chr8_86753119     ZHar    G    T        1      2        2 
   8   chr8_86753119   Sample    G    T        0      0        2 
   8   chr8_86756584     AAsi    G    T        1      2        2 
   8   chr8_86756584     AKia    G    T        1      2        2 
   8   chr8_86756584     AOna    G    T        1      2        2 
   8   chr8_86756584     ASom    G    T        1      2        2 
   8   chr8_86756584     HCab    G    T        0      0        2 
   8   chr8_86756584     HPrz    G    T        0      0        2 
   8   chr8_86756584     ZBoe    G    T        0      0        2 
   8   chr8_86756584     ZGre    G    T        0      0        2 
   8   chr8_86756584     ZHar    G    T        0      0        2 
   8   chr8_86756584   Sample    G    T        1      2        2 
   8   chr8_86759428     AAsi    T    G        0      0        2 
   8   chr8_86759428     AKia    T    G        0      0        2 
   8   chr8_86759428     AOna    T    G        0      0        2 
   8   chr8_86759428     ASom    T    G        0      0        2 
   8   chr8_86759428     HCab    T    G        1      2        2 
   8   chr8_86759428     HPrz    T    G        1      2        2 
   8   chr8_86759428     ZBoe    T    G        0      0        2 
   8   chr8_86759428     ZGre    T    G        0      0        2 
   8   chr8_86759428     ZHar    T    G        0      0        2 
   8   chr8_86759428   Sample    T    G        0      0        2 
   8   chr8_86759781     AAsi    A    C        0      0        2 
   8   chr8_86759781     AKia    A    C        0      0        2 
   8   chr8_86759781     AOna    A    C        0      0        2 
   8   chr8_86759781     ASom    A    C        0      0        2 
   8   chr8_86759781     HCab    A    C        1      2        2 
   8   chr8_86759781     HPrz    A    C        1      2        2 
   8   chr8_86759781     ZBoe    A    C        0      0        2 
   8   chr8_86759781     ZGre    A    C        0      0        2 
   8   chr8_86759781     ZHar    A    C        0      0        2 
   8   chr8_86759781   Sample    A    C        0      0        2 
   8   chr8_86822626     AAsi    C    A        1      2        2 
   8   chr8_86822626     AKia    C    A        0      0        2 
   8   chr8_86822626     AOna    C    A        0      0        2 
   8   chr8_86822626     ASom    C    A        1      2        2 
   8   chr8_86822626     HCab    C    A        0      0        2 
   8   chr8_86822626     HPrz    C    A        0      0        2 
   8   chr8_86822626     ZBoe    C    A        0      0        2 
   8   chr8_86822626     ZGre    C    A        0      0        2 
   8   chr8_86822626     ZHar    C    A        0      0        2 
   8   chr8_86822626   Sample    C    A        1      2        2 
   8   chr8_86834753     AAsi    C    A        0      0        2 
   8   chr8_86834753     AKia    C    A        0      0        2 
   8   chr8_86834753     AOna    C    A        0      0        2 
   8   chr8_86834753     ASom    C    A        0      0        2 
   8   chr8_86834753     HCab    C    A        0      0        2 
   8   chr8_86834753     HPrz    C    A      0.5      1        2 
   8   chr8_86834753     ZBoe    C    A        0      0        2 
   8   chr8_86834753     ZGre    C    A        0      0        2 
   8   chr8_86834753     ZHar    C    A        0      0        2 
   8   chr8_86834753   Sample    C    A        0      0        2 
   8   chr8_86850559     AAsi    C    A        0      0        2 
   8   chr8_86850559     AKia    C    A        0      0        2 
   8   chr8_86850559     AOna    C    A        0      0        2 
   8   chr8_86850559     ASom    C    A        0      0        2 
   8   chr8_86850559     HCab    C    A        0      0        2 
   8   chr8_86850559     HPrz    C    A        0      0        2 
   8   chr8_86850559     ZBoe    C    A      0.5      1        2 
   8   chr8_86850559     ZGre    C    A        0      0        2 
   8   chr8_86850559     ZHar    C    A        0      0        2 
   8   chr8_86850559   Sample    C    A        0      0        2 
   8   chr8_86852952     AAsi    C    A        0      0        2 
   8   chr8_86852952     AKia    C    A        0      0        2 
   8   chr8_86852952     AOna    C    A        0      0        2 
   8   chr8_86852952     ASom    C    A        0      0        2 
   8   chr8_86852952     HCab    C    A        0      0        2 
   8   chr8_86852952     HPrz    C    A        0      0        2 
   8   chr8_86852952     ZBoe    C    A        0      0        2 
   8   chr8_86852952     ZGre    C    A        0      0        2 
   8   chr8_86852952     ZHar    C    A      0.5      1        2 
   8   chr8_86852952   Sample    C    A        0      0        2 
   8   chr8_86853637     AAsi    T    G        0      0        2 
   8   chr8_86853637     AKia    T    G        0      0        2 
   8   chr8_86853637     AOna    T    G        0      0        2 
   8   chr8_86853637     ASom    T    G        0      0        2 
   8   chr8_86853637     HCab    T    G        0      0        2 
   8   chr8_86853637     HPrz    T    G      0.5      1        2 
   8   chr8_86853637     ZBoe    T    G        0      0        2 
   8   chr8_86853637     ZGre    T    G        0      0        2 
   8   chr8_86853637     ZHar    T    G        0      0        2 
   8   chr8_86853637   Sample    T    G        0      0        2 
   8   chr8_86889281     AAsi    G    C        0      0        2 
   8   chr8_86889281     AKia    G    C        0      0        2 
   8   chr8_86889281     AOna    G    C        0      0        2 
   8   chr8_86889281     ASom    G    C        0      0        2 
   8   chr8_86889281     HCab    G    C        0      0        2 
   8   chr8_86889281     HPrz    G    C        0      0        2 
   8   chr8_86889281     ZBoe    G    C        0      0        2 
   8   chr8_86889281     ZGre    G    C      0.5      1        2 
   8   chr8_86889281     ZHar    G    C        0      0        2 
   8   chr8_86889281   Sample    G    C        0      0        2 
   8   chr8_86907783     AAsi    G    T        1      2        2 
   8   chr8_86907783     AKia    G    T        0      0        2 
   8   chr8_86907783     AOna    G    T        0      0        2 
   8   chr8_86907783     ASom    G    T        0      0        2 
   8   chr8_86907783     HCab    G    T        0      0        2 
   8   chr8_86907783     HPrz    G    T        0      0        2 
   8   chr8_86907783     ZBoe    G    T        0      0        2 
   8   chr8_86907783     ZGre    G    T        0      0        2 
   8   chr8_86907783     ZHar    G    T        0      0        2 
   8   chr8_86907783   Sample    G    T        1      2        2 
   8   chr8_86919702     AAsi    G    T        0      0        2 
   8   chr8_86919702     AKia    G    T        0      0        2 
   8   chr8_86919702     AOna    G    T        0      0        2 
   8   chr8_86919702     ASom    G    T        0      0        2 
   8   chr8_86919702     HCab    G    T        1      2        2 
   8   chr8_86919702     HPrz    G    T        1      2        2 
   8   chr8_86919702     ZBoe    G    T        0      0        2 
   8   chr8_86919702     ZGre    G    T        0      0        2 
   8   chr8_86919702     ZHar    G    T        0      0        2 
   8   chr8_86919702   Sample    G    T        0      0        2 
   8   chr8_86960465     AAsi    T    G        0      0        2 
   8   chr8_86960465     AKia    T    G        0      0        2 
   8   chr8_86960465     AOna    T    G        0      0        2 
   8   chr8_86960465     ASom    T    G        0      0        2 
   8   chr8_86960465     HCab    T    G        1      2        2 
   8   chr8_86960465     HPrz    T    G        1      2        2 
   8   chr8_86960465     ZBoe    T    G        0      0        2 
   8   chr8_86960465     ZGre    T    G        0      0        2 
   8   chr8_86960465     ZHar    T    G        0      0        2 
   8   chr8_86960465   Sample    T    G        0      0        2 
   8   chr8_86969061     AAsi    T    G        0      0        2 
   8   chr8_86969061     AKia    T    G        0      0        2 
   8   chr8_86969061     AOna    T    G        0      0        2 
   8   chr8_86969061     ASom    T    G        0      0        2 
   8   chr8_86969061     HCab    T    G        0      0        2 
   8   chr8_86969061     HPrz    T    G        0      0        2 
   8   chr8_86969061     ZBoe    T    G      0.5      1        2 
   8   chr8_86969061     ZGre    T    G        0      0        2 
   8   chr8_86969061     ZHar    T    G        0      0        2 
   8   chr8_86969061   Sample    T    G        0      0        2 
   8   chr8_86969973     AAsi    A    C        0      0        2 
   8   chr8_86969973     AKia    A    C        0      0        2 
   8   chr8_86969973     AOna    A    C        0      0        2 
   8   chr8_86969973     ASom    A    C        0      0        2 
   8   chr8_86969973     HCab    A    C        0      0        2 
   8   chr8_86969973     HPrz    A    C        0      0        2 
   8   chr8_86969973     ZBoe    A    C        0      0        2 
   8   chr8_86969973     ZGre    A    C        0      0        2 
   8   chr8_86969973     ZHar    A    C        1      2        2 
   8   chr8_86969973   Sample    A    C        0      0        2 
   8   chr8_86974670     AAsi    A    T        0      0        2 
   8   chr8_86974670     AKia    A    T        0      0        2 
   8   chr8_86974670     AOna    A    T        0      0        2 
   8   chr8_86974670     ASom    A    T        0      0        2 
   8   chr8_86974670     HCab    A    T        0      0        2 
   8   chr8_86974670     HPrz    A    T        0      0        2 
   8   chr8_86974670     ZBoe    A    T        0      0        2 
   8   chr8_86974670     ZGre    A    T        1      2        2 
   8   chr8_86974670     ZHar    A    T        1      2        2 
   8   chr8_86974670   Sample    A    T        0      0        2 
   8   chr8_86981560     AAsi    T    G        0      0        2 
   8   chr8_86981560     AKia    T    G        0      0        2 
   8   chr8_86981560     AOna    T    G        0      0        2 
   8   chr8_86981560     ASom    T    G        0      0        2 
   8   chr8_86981560     HCab    T    G        0      0        2 
   8   chr8_86981560     HPrz    T    G        0      0        2 
   8   chr8_86981560     ZBoe    T    G        1      2        2 
   8   chr8_86981560     ZGre    T    G        0      0        2 
   8   chr8_86981560     ZHar    T    G        0      0        2 
   8   chr8_86981560   Sample    T    G        0      0        2 
   8   chr8_87012951     AAsi    T    G        1      2        2 
   8   chr8_87012951     AKia    T    G        0      0        2 
   8   chr8_87012951     AOna    T    G        0      0        2 
   8   chr8_87012951     ASom    T    G        1      2        2 
   8   chr8_87012951     HCab    T    G        0      0        2 
   8   chr8_87012951     HPrz    T    G        0      0        2 
   8   chr8_87012951     ZBoe    T    G        0      0        2 
   8   chr8_87012951     ZGre    T    G        0      0        2 
   8   chr8_87012951     ZHar    T    G        0      0        2 
   8   chr8_87012951   Sample    T    G        1      2        2 
   8   chr8_87015584     AAsi    C    G        0      0        2 
   8   chr8_87015584     AKia    C    G        0      0        2 
   8   chr8_87015584     AOna    C    G        0      0        2 
   8   chr8_87015584     ASom    C    G        0      0        2 
   8   chr8_87015584     HCab    C    G        0      0        2 
   8   chr8_87015584     HPrz    C    G        0      0        2 
   8   chr8_87015584     ZBoe    C    G      0.5      1        2 
   8   chr8_87015584     ZGre    C    G        0      0        2 
   8   chr8_87015584     ZHar    C    G        0      0        2 
   8   chr8_87015584   Sample    C    G        0      0        2 
   8   chr8_87020562     AAsi    C    A        0      0        2 
   8   chr8_87020562     AKia    C    A        0      0        2 
   8   chr8_87020562     AOna    C    A        0      0        2 
   8   chr8_87020562     ASom    C    A        0      0        2 
   8   chr8_87020562     HCab    C    A      0.5      1        2 
   8   chr8_87020562     HPrz    C    A        0      0        2 
   8   chr8_87020562     ZBoe    C    A        0      0        2 
   8   chr8_87020562     ZGre    C    A        0      0        2 
   8   chr8_87020562     ZHar    C    A        0      0        2 
   8   chr8_87020562   Sample    C    A        0      0        2 
   8   chr8_87024603     AAsi    A    C        0      0        2 
   8   chr8_87024603     AKia    A    C        0      0        2 
   8   chr8_87024603     AOna    A    C        0      0        2 
   8   chr8_87024603     ASom    A    C        0      0        2 
   8   chr8_87024603     HCab    A    C      0.5      1        2 
   8   chr8_87024603     HPrz    A    C        0      0        2 
   8   chr8_87024603     ZBoe    A    C        0      0        2 
   8   chr8_87024603     ZGre    A    C        0      0        2 
   8   chr8_87024603     ZHar    A    C        0      0        2 
   8   chr8_87024603   Sample    A    C        0      0        2 
   8   chr8_87026357     AAsi    C    G        0      0        2 
   8   chr8_87026357     AKia    C    G        0      0        2 
   8   chr8_87026357     AOna    C    G        0      0        2 
   8   chr8_87026357     ASom    C    G        0      0        2 
   8   chr8_87026357     HCab    C    G        0      0        2 
   8   chr8_87026357     HPrz    C    G        0      0        2 
   8   chr8_87026357     ZBoe    C    G      0.5      1        2 
   8   chr8_87026357     ZGre    C    G        0      0        2 
   8   chr8_87026357     ZHar    C    G        0      0        2 
   8   chr8_87026357   Sample    C    G        0      0        2 
   8   chr8_87039440     AAsi    T    G        0      0        2 
   8   chr8_87039440     AKia    T    G        0      0        2 
   8   chr8_87039440     AOna    T    G        1      2        2 
   8   chr8_87039440     ASom    T    G        0      0        2 
   8   chr8_87039440     HCab    T    G        0      0        2 
   8   chr8_87039440     HPrz    T    G        0      0        2 
   8   chr8_87039440     ZBoe    T    G        0      0        2 
   8   chr8_87039440     ZGre    T    G        0      0        2 
   8   chr8_87039440     ZHar    T    G        0      0        2 
   8   chr8_87039440   Sample    T    G        0      0        2 
   8   chr8_87069724     AAsi    C    A        0      0        2 
   8   chr8_87069724     AKia    C    A        0      0        2 
   8   chr8_87069724     AOna    C    A        0      0        2 
   8   chr8_87069724     ASom    C    A        0      0        2 
   8   chr8_87069724     HCab    C    A        0      0        2 
   8   chr8_87069724     HPrz    C    A        0      0        2 
   8   chr8_87069724     ZBoe    C    A        1      2        2 
   8   chr8_87069724     ZGre    C    A        0      0        2 
   8   chr8_87069724     ZHar    C    A        0      0        2 
   8   chr8_87069724   Sample    C    A        0      0        2 
   8   chr8_87074164     AAsi    C    G        0      0        2 
   8   chr8_87074164     AKia    C    G        0      0        2 
   8   chr8_87074164     AOna    C    G        0      0        2 
   8   chr8_87074164     ASom    C    G        0      0        2 
   8   chr8_87074164     HCab    C    G        0      0        2 
   8   chr8_87074164     HPrz    C    G        0      0        2 
   8   chr8_87074164     ZBoe    C    G        0      0        2 
   8   chr8_87074164     ZGre    C    G        0      0        2 
   8   chr8_87074164     ZHar    C    G        1      2        2 
   8   chr8_87074164   Sample    C    G        0      0        2 
   8   chr8_87126016     AAsi    G    T        0      0        2 
   8   chr8_87126016     AKia    G    T        0      0        2 
   8   chr8_87126016     AOna    G    T        0      0        2 
   8   chr8_87126016     ASom    G    T        0      0        2 
   8   chr8_87126016     HCab    G    T        0      0        2 
   8   chr8_87126016     HPrz    G    T        0      0        2 
   8   chr8_87126016     ZBoe    G    T        1      2        2 
   8   chr8_87126016     ZGre    G    T        0      0        2 
   8   chr8_87126016     ZHar    G    T        0      0        2 
   8   chr8_87126016   Sample    G    T        0      0        2 
   8   chr8_87155877     AAsi    G    C        0      0        2 
   8   chr8_87155877     AKia    G    C        0      0        2 
   8   chr8_87155877     AOna    G    C        0      0        2 
   8   chr8_87155877     ASom    G    C        0      0        2 
   8   chr8_87155877     HCab    G    C        1      2        2 
   8   chr8_87155877     HPrz    G    C        1      2        2 
   8   chr8_87155877     ZBoe    G    C        0      0        2 
   8   chr8_87155877     ZGre    G    C        0      0        2 
   8   chr8_87155877     ZHar    G    C        0      0        2 
   8   chr8_87155877   Sample    G    C        0      0        2 
   8   chr8_87195893     AAsi    A    T        0      0        2 
   8   chr8_87195893     AKia    A    T        0      0        2 
   8   chr8_87195893     AOna    A    T        0      0        2 
   8   chr8_87195893     ASom    A    T        0      0        2 
   8   chr8_87195893     HCab    A    T      0.5      1        2 
   8   chr8_87195893     HPrz    A    T      0.5      1        2 
   8   chr8_87195893     ZBoe    A    T        0      0        2 
   8   chr8_87195893     ZGre    A    T        0      0        2 
   8   chr8_87195893     ZHar    A    T        0      0        2 
   8   chr8_87195893   Sample    A    T        0      0        2 
   8   chr8_87205715     AAsi    G    T        0      0        2 
   8   chr8_87205715     AKia    G    T        0      0        2 
   8   chr8_87205715     AOna    G    T        0      0        2 
   8   chr8_87205715     ASom    G    T        0      0        2 
   8   chr8_87205715     HCab    G    T        0      0        2 
   8   chr8_87205715     HPrz    G    T      0.5      1        2 
   8   chr8_87205715     ZBoe    G    T        0      0        2 
   8   chr8_87205715     ZGre    G    T        0      0        2 
   8   chr8_87205715     ZHar    G    T        0      0        2 
   8   chr8_87205715   Sample    G    T        0      0        2 
   8   chr8_87210840     AAsi    C    A        0      0        2 
   8   chr8_87210840     AKia    C    A        0      0        2 
   8   chr8_87210840     AOna    C    A        0      0        2 
   8   chr8_87210840     ASom    C    A        0      0        2 
   8   chr8_87210840     HCab    C    A        1      2        2 
   8   chr8_87210840     HPrz    C    A        1      2        2 
   8   chr8_87210840     ZBoe    C    A        1      2        2 
   8   chr8_87210840     ZGre    C    A        1      2        2 
   8   chr8_87210840     ZHar    C    A        0      0        2 
   8   chr8_87210840   Sample    C    A        0      0        2 
   8   chr8_87215973     AAsi    G    C        0      0        2 
   8   chr8_87215973     AKia    G    C        1      2        2 
   8   chr8_87215973     AOna    G    C        1      2        2 
   8   chr8_87215973     ASom    G    C        0      0        2 
   8   chr8_87215973     HCab    G    C        0      0        2 
   8   chr8_87215973     HPrz    G    C        0      0        2 
   8   chr8_87215973     ZBoe    G    C        0      0        2 
   8   chr8_87215973     ZGre    G    C        0      0        2 
   8   chr8_87215973     ZHar    G    C        0      0        2 
   8   chr8_87215973   Sample    G    C        0      0        2 
   8   chr8_87224313     AAsi    C    G        0      0        2 
   8   chr8_87224313     AKia    C    G        0      0        2 
   8   chr8_87224313     AOna    C    G        0      0        2 
   8   chr8_87224313     ASom    C    G        0      0        2 
   8   chr8_87224313     HCab    C    G        0      0        2 
   8   chr8_87224313     HPrz    C    G        0      0        2 
   8   chr8_87224313     ZBoe    C    G      0.5      1        2 
   8   chr8_87224313     ZGre    C    G        0      0        2 
   8   chr8_87224313     ZHar    C    G        0      0        2 
   8   chr8_87224313   Sample    C    G        0      0        2 
   8   chr8_87235547     AAsi    T    G        0      0        2 
   8   chr8_87235547     AKia    T    G        0      0        2 
   8   chr8_87235547     AOna    T    G        0      0        2 
   8   chr8_87235547     ASom    T    G        0      0        2 
   8   chr8_87235547     HCab    T    G      0.5      1        2 
   8   chr8_87235547     HPrz    T    G        0      0        2 
   8   chr8_87235547     ZBoe    T    G        0      0        2 
   8   chr8_87235547     ZGre    T    G        0      0        2 
   8   chr8_87235547     ZHar    T    G        0      0        2 
   8   chr8_87235547   Sample    T    G        0      0        2 
   8   chr8_87237891     AAsi    G    C        0      0        2 
   8   chr8_87237891     AKia    G    C      0.5      1        2 
   8   chr8_87237891     AOna    G    C        0      0        2 
   8   chr8_87237891     ASom    G    C        0      0        2 
   8   chr8_87237891     HCab    G    C        0      0        2 
   8   chr8_87237891     HPrz    G    C        0      0        2 
   8   chr8_87237891     ZBoe    G    C        0      0        2 
   8   chr8_87237891     ZGre    G    C        0      0        2 
   8   chr8_87237891     ZHar    G    C        0      0        2 
   8   chr8_87237891   Sample    G    C        0      0        2 
   8   chr8_87255042     AAsi    G    T        0      0        2 
   8   chr8_87255042     AKia    G    T        0      0        2 
   8   chr8_87255042     AOna    G    T        0      0        2 
   8   chr8_87255042     ASom    G    T        0      0        2 
   8   chr8_87255042     HCab    G    T        1      2        2 
   8   chr8_87255042     HPrz    G    T        1      2        2 
   8   chr8_87255042     ZBoe    G    T        0      0        2 
   8   chr8_87255042     ZGre    G    T        0      0        2 
   8   chr8_87255042     ZHar    G    T        0      0        2 
   8   chr8_87255042   Sample    G    T        0      0        2 
   8   chr8_87264812     AAsi    C    A        1      2        2 
   8   chr8_87264812     AKia    C    A        0      0        2 
   8   chr8_87264812     AOna    C    A        0      0        2 
   8   chr8_87264812     ASom    C    A        1      2        2 
   8   chr8_87264812     HCab    C    A        0      0        2 
   8   chr8_87264812     HPrz    C    A        0      0        2 
   8   chr8_87264812     ZBoe    C    A        0      0        2 
   8   chr8_87264812     ZGre    C    A        0      0        2 
   8   chr8_87264812     ZHar    C    A        0      0        2 
   8   chr8_87264812   Sample    C    A        1      2        2 
   8   chr8_87280404     AAsi    G    T        0      0        2 
   8   chr8_87280404     AKia    G    T        0      0        2 
   8   chr8_87280404     AOna    G    T        0      0        2 
   8   chr8_87280404     ASom    G    T        0      0        2 
   8   chr8_87280404     HCab    G    T        0      0        2 
   8   chr8_87280404     HPrz    G    T        0      0        2 
   8   chr8_87280404     ZBoe    G    T      0.5      1        2 
   8   chr8_87280404     ZGre    G    T        0      0        2 
   8   chr8_87280404     ZHar    G    T        0      0        2 
   8   chr8_87280404   Sample    G    T        0      0        2 
   8   chr8_87294129     AAsi    C    A        0      0        2 
   8   chr8_87294129     AKia    C    A        0      0        2 
   8   chr8_87294129     AOna    C    A        0      0        2 
   8   chr8_87294129     ASom    C    A        0      0        2 
   8   chr8_87294129     HCab    C    A        0      0        2 
   8   chr8_87294129     HPrz    C    A        0      0        2 
   8   chr8_87294129     ZBoe    C    A        0      0        2 
   8   chr8_87294129     ZGre    C    A        0      0        2 
   8   chr8_87294129     ZHar    C    A        1      2        2 
   8   chr8_87294129   Sample    C    A        0      0        2 
   8   chr8_87295382     AAsi    G    T        0      0        2 
   8   chr8_87295382     AKia    G    T        0      0        2 
   8   chr8_87295382     AOna    G    T        0      0        2 
   8   chr8_87295382     ASom    G    T        0      0        2 
   8   chr8_87295382     HCab    G    T        1      2        2 
   8   chr8_87295382     HPrz    G    T        1      2        2 
   8   chr8_87295382     ZBoe    G    T        0      0        2 
   8   chr8_87295382     ZGre    G    T        0      0        2 
   8   chr8_87295382     ZHar    G    T        0      0        2 
   8   chr8_87295382   Sample    G    T        0      0        2 
   8   chr8_87297085     AAsi    C    A        0      0        2 
   8   chr8_87297085     AKia    C    A        0      0        2 
   8   chr8_87297085     AOna    C    A        0      0        2 
   8   chr8_87297085     ASom    C    A        0      0        2 
   8   chr8_87297085     HCab    C    A        0      0        2 
   8   chr8_87297085     HPrz    C    A      0.5      1        2 
   8   chr8_87297085     ZBoe    C    A        0      0        2 
   8   chr8_87297085     ZGre    C    A        0      0        2 
   8   chr8_87297085     ZHar    C    A        0      0        2 
   8   chr8_87297085   Sample    C    A        0      0        2 
   8   chr8_87304188     AAsi    G    T        0      0        2 
   8   chr8_87304188     AKia    G    T        0      0        2 
   8   chr8_87304188     AOna    G    T        0      0        2 
   8   chr8_87304188     ASom    G    T        0      0        2 
   8   chr8_87304188     HCab    G    T      0.5      1        2 
   8   chr8_87304188     HPrz    G    T        0      0        2 
   8   chr8_87304188     ZBoe    G    T        0      0        2 
   8   chr8_87304188     ZGre    G    T        0      0        2 
   8   chr8_87304188     ZHar    G    T        0      0        2 
   8   chr8_87304188   Sample    G    T        0      0        2 
   8   chr8_87320545     AAsi    A    T        0      0        2 
   8   chr8_87320545     AKia    A    T        0      0        2 
   8   chr8_87320545     AOna    A    T      0.5      1        2 
   8   chr8_87320545     ASom    A    T        0      0        2 
   8   chr8_87320545     HCab    A    T        0      0        2 
   8   chr8_87320545     HPrz    A    T        0      0        2 
   8   chr8_87320545     ZBoe    A    T        0      0        2 
   8   chr8_87320545     ZGre    A    T        0      0        2 
   8   chr8_87320545     ZHar    A    T        0      0        2 
   8   chr8_87320545   Sample    A    T        0      0        2 
   8   chr8_87336680     AAsi    T    A        0      0        2 
   8   chr8_87336680     AKia    T    A      0.5      1        2 
   8   chr8_87336680     AOna    T    A        0      0        2 
   8   chr8_87336680     ASom    T    A        0      0        2 
   8   chr8_87336680     HCab    T    A        0      0        2 
   8   chr8_87336680     HPrz    T    A        0      0        2 
   8   chr8_87336680     ZBoe    T    A        0      0        2 
   8   chr8_87336680     ZGre    T    A        0      0        2 
   8   chr8_87336680     ZHar    T    A        0      0        2 
   8   chr8_87336680   Sample    T    A        0      0        2 
   8   chr8_87343733     AAsi    G    T        0      0        2 
   8   chr8_87343733     AKia    G    T        0      0        2 
   8   chr8_87343733     AOna    G    T        0      0        2 
   8   chr8_87343733     ASom    G    T        0      0        2 
   8   chr8_87343733     HCab    G    T        0      0        2 
   8   chr8_87343733     HPrz    G    T        0      0        2 
   8   chr8_87343733     ZBoe    G    T      0.5      1        2 
   8   chr8_87343733     ZGre    G    T        0      0        2 
   8   chr8_87343733     ZHar    G    T        0      0        2 
   8   chr8_87343733   Sample    G    T        0      0        2 
   8   chr8_87345360     AAsi    C    A        1      2        2 
   8   chr8_87345360     AKia    C    A        0      0        2 
   8   chr8_87345360     AOna    C    A        0      0        2 
   8   chr8_87345360     ASom    C    A        1      2        2 
   8   chr8_87345360     HCab    C    A        0      0        2 
   8   chr8_87345360     HPrz    C    A        0      0        2 
   8   chr8_87345360     ZBoe    C    A        0      0        2 
   8   chr8_87345360     ZGre    C    A        0      0        2 
   8   chr8_87345360     ZHar    C    A        0      0        2 
   8   chr8_87345360   Sample    C    A        1      2        2 
   8   chr8_87348264     AAsi    T    A        1      2        2 
   8   chr8_87348264     AKia    T    A        1      2        2 
   8   chr8_87348264     AOna    T    A        1      2        2 
   8   chr8_87348264     ASom    T    A        1      2        2 
   8   chr8_87348264     HCab    T    A        0      0        2 
   8   chr8_87348264     HPrz    T    A        0      0        2 
   8   chr8_87348264     ZBoe    T    A        0      0        2 
   8   chr8_87348264     ZGre    T    A        0      0        2 
   8   chr8_87348264     ZHar    T    A        0      0        2 
   8   chr8_87348264   Sample    T    A        1      2        2 
   8   chr8_87354081     AAsi    T    G        0      0        2 
   8   chr8_87354081     AKia    T    G        0      0        2 
   8   chr8_87354081     AOna    T    G        0      0        2 
   8   chr8_87354081     ASom    T    G        0      0        2 
   8   chr8_87354081     HCab    T    G        0      0        2 
   8   chr8_87354081     HPrz    T    G        0      0        2 
   8   chr8_87354081     ZBoe    T    G        0      0        2 
   8   chr8_87354081     ZGre    T    G        1      2        2 
   8   chr8_87354081     ZHar    T    G        0      0        2 
   8   chr8_87354081   Sample    T    G        0      0        2 
   8   chr8_87375598     AAsi    C    A        0      0        2 
   8   chr8_87375598     AKia    C    A        0      0        2 
   8   chr8_87375598     AOna    C    A        0      0        2 
   8   chr8_87375598     ASom    C    A        0      0        2 
   8   chr8_87375598     HCab    C    A      0.5      1        2 
   8   chr8_87375598     HPrz    C    A      0.5      1        2 
   8   chr8_87375598     ZBoe    C    A        0      0        2 
   8   chr8_87375598     ZGre    C    A        0      0        2 
   8   chr8_87375598     ZHar    C    A        0      0        2 
   8   chr8_87375598   Sample    C    A        0      0        2 
   8   chr8_87377762     AAsi    T    A        0      0        2 
   8   chr8_87377762     AKia    T    A        0      0        2 
   8   chr8_87377762     AOna    T    A        0      0        2 
   8   chr8_87377762     ASom    T    A        0      0        2 
   8   chr8_87377762     HCab    T    A        0      0        2 
   8   chr8_87377762     HPrz    T    A        0      0        2 
   8   chr8_87377762     ZBoe    T    A        1      2        2 
   8   chr8_87377762     ZGre    T    A        0      0        2 
   8   chr8_87377762     ZHar    T    A        0      0        2 
   8   chr8_87377762   Sample    T    A        0      0        2 
   8   chr8_87403944     AAsi    G    C        0      0        2 
   8   chr8_87403944     AKia    G    C        0      0        2 
   8   chr8_87403944     AOna    G    C        0      0        2 
   8   chr8_87403944     ASom    G    C        0      0        2 
   8   chr8_87403944     HCab    G    C        0      0        2 
   8   chr8_87403944     HPrz    G    C        0      0        2 
   8   chr8_87403944     ZBoe    G    C        0      0        2 
   8   chr8_87403944     ZGre    G    C        1      2        2 
   8   chr8_87403944     ZHar    G    C        0      0        2 
   8   chr8_87403944   Sample    G    C        0      0        2 
   8   chr8_87422154     AAsi    G    C        0      0        2 
   8   chr8_87422154     AKia    G    C        0      0        2 
   8   chr8_87422154     AOna    G    C        0      0        2 
   8   chr8_87422154     ASom    G    C        0      0        2 
   8   chr8_87422154     HCab    G    C        0      0        2 
   8   chr8_87422154     HPrz    G    C        0      0        2 
   8   chr8_87422154     ZBoe    G    C        0      0        2 
   8   chr8_87422154     ZGre    G    C        0      0        2 
   8   chr8_87422154     ZHar    G    C      0.5      1        2 
   8   chr8_87422154   Sample    G    C        0      0        2 
   8   chr8_87425495     AAsi    T    A        0      0        2 
   8   chr8_87425495     AKia    T    A        0      0        2 
   8   chr8_87425495     AOna    T    A        0      0        2 
   8   chr8_87425495     ASom    T    A        0      0        2 
   8   chr8_87425495     HCab    T    A        0      0        2 
   8   chr8_87425495     HPrz    T    A      0.5      1        2 
   8   chr8_87425495     ZBoe    T    A        0      0        2 
   8   chr8_87425495     ZGre    T    A        0      0        2 
   8   chr8_87425495     ZHar    T    A        0      0        2 
   8   chr8_87425495   Sample    T    A        0      0        2 
   8   chr8_87430293     AAsi    G    T        0      0        2 
   8   chr8_87430293     AKia    G    T        0      0        2 
   8   chr8_87430293     AOna    G    T        0      0        2 
   8   chr8_87430293     ASom    G    T        0      0        2 
   8   chr8_87430293     HCab    G    T        0      0        2 
   8   chr8_87430293     HPrz    G    T        0      0        2 
   8   chr8_87430293     ZBoe    G    T        1      2        2 
   8   chr8_87430293     ZGre    G    T        0      0        2 
   8   chr8_87430293     ZHar    G    T        0      0        2 
   8   chr8_87430293   Sample    G    T        0      0        2 
   8   chr8_87439615     AAsi    C    A        0      0        2 
   8   chr8_87439615     AKia    C    A        0      0        2 
   8   chr8_87439615     AOna    C    A      0.5      1        2 
   8   chr8_87439615     ASom    C    A        0      0        2 
   8   chr8_87439615     HCab    C    A        0      0        2 
   8   chr8_87439615     HPrz    C    A        0      0        2 
   8   chr8_87439615     ZBoe    C    A        0      0        2 
   8   chr8_87439615     ZGre    C    A        0      0        2 
   8   chr8_87439615     ZHar    C    A        0      0        2 
   8   chr8_87439615   Sample    C    A        0      0        2 
   8   chr8_87444440     AAsi    C    G        0      0        2 
   8   chr8_87444440     AKia    C    G        0      0        2 
   8   chr8_87444440     AOna    C    G      0.5      1        2 
   8   chr8_87444440     ASom    C    G        0      0        2 
   8   chr8_87444440     HCab    C    G        0      0        2 
   8   chr8_87444440     HPrz    C    G        0      0        2 
   8   chr8_87444440     ZBoe    C    G        0      0        2 
   8   chr8_87444440     ZGre    C    G        0      0        2 
   8   chr8_87444440     ZHar    C    G        0      0        2 
   8   chr8_87444440   Sample    C    G        0      0        2 
   8   chr8_87458139     AAsi    C    G        0      0        2 
   8   chr8_87458139     AKia    C    G        0      0        2 
   8   chr8_87458139     AOna    C    G        0      0        2 
   8   chr8_87458139     ASom    C    G        0      0        2 
   8   chr8_87458139     HCab    C    G        1      2        2 
   8   chr8_87458139     HPrz    C    G        1      2        2 
   8   chr8_87458139     ZBoe    C    G        0      0        2 
   8   chr8_87458139     ZGre    C    G        0      0        2 
   8   chr8_87458139     ZHar    C    G        0      0        2 
   8   chr8_87458139   Sample    C    G        0      0        2 
   8   chr8_87471333     AAsi    T    G        0      0        2 
   8   chr8_87471333     AKia    T    G        0      0        2 
   8   chr8_87471333     AOna    T    G        0      0        2 
   8   chr8_87471333     ASom    T    G        0      0        2 
   8   chr8_87471333     HCab    T    G      0.5      1        2 
   8   chr8_87471333     HPrz    T    G        0      0        2 
   8   chr8_87471333     ZBoe    T    G        0      0        2 
   8   chr8_87471333     ZGre    T    G        0      0        2 
   8   chr8_87471333     ZHar    T    G        0      0        2 
   8   chr8_87471333   Sample    T    G        0      0        2 
   8   chr8_87476014     AAsi    G    C        0      0        2 
   8   chr8_87476014     AKia    G    C        0      0        2 
   8   chr8_87476014     AOna    G    C        0      0        2 
   8   chr8_87476014     ASom    G    C        0      0        2 
   8   chr8_87476014     HCab    G    C      0.5      1        2 
   8   chr8_87476014     HPrz    G    C      0.5      1        2 
   8   chr8_87476014     ZBoe    G    C        0      0        2 
   8   chr8_87476014     ZGre    G    C        0      0        2 
   8   chr8_87476014     ZHar    G    C        0      0        2 
   8   chr8_87476014   Sample    G    C        0      0        2 
   8   chr8_87490080     AAsi    C    G        0      0        2 
   8   chr8_87490080     AKia    C    G        0      0        2 
   8   chr8_87490080     AOna    C    G        0      0        2 
   8   chr8_87490080     ASom    C    G        1      2        2 
   8   chr8_87490080     HCab    C    G        0      0        2 
   8   chr8_87490080     HPrz    C    G        0      0        2 
   8   chr8_87490080     ZBoe    C    G        0      0        2 
   8   chr8_87490080     ZGre    C    G        0      0        2 
   8   chr8_87490080     ZHar    C    G        0      0        2 
   8   chr8_87490080   Sample    C    G        0      0        2 
   8   chr8_87495759     AAsi    C    A        0      0        2 
   8   chr8_87495759     AKia    C    A        0      0        2 
   8   chr8_87495759     AOna    C    A        0      0        2 
   8   chr8_87495759     ASom    C    A        1      2        2 
   8   chr8_87495759     HCab    C    A        0      0        2 
   8   chr8_87495759     HPrz    C    A        0      0        2 
   8   chr8_87495759     ZBoe    C    A        0      0        2 
   8   chr8_87495759     ZGre    C    A        0      0        2 
   8   chr8_87495759     ZHar    C    A        0      0        2 
   8   chr8_87495759   Sample    C    A        0      0        2 
   8   chr8_87502758     AAsi    T    A        0      0        2 
   8   chr8_87502758     AKia    T    A        1      2        2 
   8   chr8_87502758     AOna    T    A        0      0        2 
   8   chr8_87502758     ASom    T    A        0      0        2 
   8   chr8_87502758     HCab    T    A        0      0        2 
   8   chr8_87502758     HPrz    T    A        0      0        2 
   8   chr8_87502758     ZBoe    T    A        0      0        2 
   8   chr8_87502758     ZGre    T    A        0      0        2 
   8   chr8_87502758     ZHar    T    A        0      0        2 
   8   chr8_87502758   Sample    T    A        0      0        2 
   8   chr8_87510897     AAsi    T    A        0      0        2 
   8   chr8_87510897     AKia    T    A        0      0        2 
   8   chr8_87510897     AOna    T    A        0      0        2 
   8   chr8_87510897     ASom    T    A        0      0        2 
   8   chr8_87510897     HCab    T    A        1      2        2 
   8   chr8_87510897     HPrz    T    A        1      2        2 
   8   chr8_87510897     ZBoe    T    A        0      0        2 
   8   chr8_87510897     ZGre    T    A        0      0        2 
   8   chr8_87510897     ZHar    T    A        0      0        2 
   8   chr8_87510897   Sample    T    A        0      0        2 
   8   chr8_87519520     AAsi    A    T        0      0        2 
   8   chr8_87519520     AKia    A    T        0      0        2 
   8   chr8_87519520     AOna    A    T        0      0        2 
   8   chr8_87519520     ASom    A    T        0      0        2 
   8   chr8_87519520     HCab    A    T        0      0        2 
   8   chr8_87519520     HPrz    A    T        0      0        2 
   8   chr8_87519520     ZBoe    A    T      0.5      1        2 
   8   chr8_87519520     ZGre    A    T        0      0        2 
   8   chr8_87519520     ZHar    A    T        0      0        2 
   8   chr8_87519520   Sample    A    T        0      0        2 
   8   chr8_87540916     AAsi    A    C        0      0        2 
   8   chr8_87540916     AKia    A    C        0      0        2 
   8   chr8_87540916     AOna    A    C        0      0        2 
   8   chr8_87540916     ASom    A    C        0      0        2 
   8   chr8_87540916     HCab    A    C        0      0        2 
   8   chr8_87540916     HPrz    A    C        0      0        2 
   8   chr8_87540916     ZBoe    A    C        0      0        2 
   8   chr8_87540916     ZGre    A    C      0.5      1        2 
   8   chr8_87540916     ZHar    A    C        0      0        2 
   8   chr8_87540916   Sample    A    C        0      0        2 
   8   chr8_87546913     AAsi    C    A        0      0        2 
   8   chr8_87546913     AKia    C    A        0      0        2 
   8   chr8_87546913     AOna    C    A        0      0        2 
   8   chr8_87546913     ASom    C    A        0      0        2 
   8   chr8_87546913     HCab    C    A        1      2        2 
   8   chr8_87546913     HPrz    C    A        1      2        2 
   8   chr8_87546913     ZBoe    C    A        0      0        2 
   8   chr8_87546913     ZGre    C    A        0      0        2 
   8   chr8_87546913     ZHar    C    A        0      0        2 
   8   chr8_87546913   Sample    C    A        0      0        2 
   8   chr8_87548700     AAsi    T    G        0      0        2 
   8   chr8_87548700     AKia    T    G        0      0        2 
   8   chr8_87548700     AOna    T    G        0      0        2 
   8   chr8_87548700     ASom    T    G        0      0        2 
   8   chr8_87548700     HCab    T    G        0      0        2 
   8   chr8_87548700     HPrz    T    G        0      0        2 
   8   chr8_87548700     ZBoe    T    G        0      0        2 
   8   chr8_87548700     ZGre    T    G        0      0        2 
   8   chr8_87548700     ZHar    T    G      0.5      1        2 
   8   chr8_87548700   Sample    T    G        0      0        2 
   8   chr8_87557577     AAsi    C    A        0      0        2 
   8   chr8_87557577     AKia    C    A        0      0        2 
   8   chr8_87557577     AOna    C    A        0      0        2 
   8   chr8_87557577     ASom    C    A        0      0        2 
   8   chr8_87557577     HCab    C    A        0      0        2 
   8   chr8_87557577     HPrz    C    A      0.5      1        2 
   8   chr8_87557577     ZBoe    C    A        0      0        2 
   8   chr8_87557577     ZGre    C    A        0      0        2 
   8   chr8_87557577     ZHar    C    A        0      0        2 
   8   chr8_87557577   Sample    C    A        0      0        2 
   8   chr8_87563596     AAsi    T    G        0      0        2 
   8   chr8_87563596     AKia    T    G        0      0        2 
   8   chr8_87563596     AOna    T    G        0      0        2 
   8   chr8_87563596     ASom    T    G        0      0        2 
   8   chr8_87563596     HCab    T    G        0      0        2 
   8   chr8_87563596     HPrz    T    G        0      0        2 
   8   chr8_87563596     ZBoe    T    G        1      2        2 
   8   chr8_87563596     ZGre    T    G        0      0        2 
   8   chr8_87563596     ZHar    T    G        0      0        2 
   8   chr8_87563596   Sample    T    G        0      0        2 
   8   chr8_87582920     AAsi    C    A        0      0        2 
   8   chr8_87582920     AKia    C    A        0      0        2 
   8   chr8_87582920     AOna    C    A        0      0        2 
   8   chr8_87582920     ASom    C    A        0      0        2 
   8   chr8_87582920     HCab    C    A        0      0        2 
   8   chr8_87582920     HPrz    C    A      0.5      1        2 
   8   chr8_87582920     ZBoe    C    A        0      0        2 
   8   chr8_87582920     ZGre    C    A        0      0        2 
   8   chr8_87582920     ZHar    C    A        0      0        2 
   8   chr8_87582920   Sample    C    A        0      0        2 
   8   chr8_87588618     AAsi    G    T        0      0        2 
   8   chr8_87588618     AKia    G    T        0      0        2 
   8   chr8_87588618     AOna    G    T        0      0        2 
   8   chr8_87588618     ASom    G    T        0      0        2 
   8   chr8_87588618     HCab    G    T        0      0        2 
   8   chr8_87588618     HPrz    G    T        0      0        2 
   8   chr8_87588618     ZBoe    G    T        0      0        2 
   8   chr8_87588618     ZGre    G    T        0      0        2 
   8   chr8_87588618     ZHar    G    T        1      2        2 
   8   chr8_87588618   Sample    G    T        0      0        2 
   8   chr8_87605891     AAsi    C    G        0      0        2 
   8   chr8_87605891     AKia    C    G        1      2        2 
   8   chr8_87605891     AOna    C    G        1      2        2 
   8   chr8_87605891     ASom    C    G        0      0        2 
   8   chr8_87605891     HCab    C    G        0      0        2 
   8   chr8_87605891     HPrz    C    G        0      0        2 
   8   chr8_87605891     ZBoe    C    G        0      0        2 
   8   chr8_87605891     ZGre    C    G        0      0        2 
   8   chr8_87605891     ZHar    C    G        0      0        2 
   8   chr8_87605891   Sample    C    G        0      0        2 
   8   chr8_87615075     AAsi    C    A        0      0        2 
   8   chr8_87615075     AKia    C    A        0      0        2 
   8   chr8_87615075     AOna    C    A      0.5      1        2 
   8   chr8_87615075     ASom    C    A        0      0        2 
   8   chr8_87615075     HCab    C    A        0      0        2 
   8   chr8_87615075     HPrz    C    A        0      0        2 
   8   chr8_87615075     ZBoe    C    A        0      0        2 
   8   chr8_87615075     ZGre    C    A        0      0        2 
   8   chr8_87615075     ZHar    C    A        0      0        2 
   8   chr8_87615075   Sample    C    A        0      0        2 
   8   chr8_87633861     AAsi    G    T        0      0        2 
   8   chr8_87633861     AKia    G    T        0      0        2 
   8   chr8_87633861     AOna    G    T        0      0        2 
   8   chr8_87633861     ASom    G    T        0      0        2 
   8   chr8_87633861     HCab    G    T        0      0        2 
   8   chr8_87633861     HPrz    G    T      0.5      1        2 
   8   chr8_87633861     ZBoe    G    T        0      0        2 
   8   chr8_87633861     ZGre    G    T        0      0        2 
   8   chr8_87633861     ZHar    G    T        0      0        2 
   8   chr8_87633861   Sample    G    T        0      0        2 
   8   chr8_87658204     AAsi    C    G        0      0        2 
   8   chr8_87658204     AKia    C    G        0      0        2 
   8   chr8_87658204     AOna    C    G        0      0        2 
   8   chr8_87658204     ASom    C    G        0      0        2 
   8   chr8_87658204     HCab    C    G        1      2        2 
   8   chr8_87658204     HPrz    C    G        1      2        2 
   8   chr8_87658204     ZBoe    C    G        0      0        2 
   8   chr8_87658204     ZGre    C    G        0      0        2 
   8   chr8_87658204     ZHar    C    G        0      0        2 
   8   chr8_87658204   Sample    C    G        0      0        2 
   8   chr8_87675367     AAsi    A    T        0      0        2 
   8   chr8_87675367     AKia    A    T        0      0        2 
   8   chr8_87675367     AOna    A    T        0      0        2 
   8   chr8_87675367     ASom    A    T        0      0        2 
   8   chr8_87675367     HCab    A    T        0      0        2 
   8   chr8_87675367     HPrz    A    T        0      0        2 
   8   chr8_87675367     ZBoe    A    T        0      0        2 
   8   chr8_87675367     ZGre    A    T        1      2        2 
   8   chr8_87675367     ZHar    A    T        0      0        2 
   8   chr8_87675367   Sample    A    T        0      0        2 
   8   chr8_87678302     AAsi    C    G        1      2        2 
   8   chr8_87678302     AKia    C    G        0      0        2 
   8   chr8_87678302     AOna    C    G        0      0        2 
   8   chr8_87678302     ASom    C    G        1      2        2 
   8   chr8_87678302     HCab    C    G        0      0        2 
   8   chr8_87678302     HPrz    C    G        0      0        2 
   8   chr8_87678302     ZBoe    C    G        0      0        2 
   8   chr8_87678302     ZGre    C    G        0      0        2 
   8   chr8_87678302     ZHar    C    G        0      0        2 
   8   chr8_87678302   Sample    C    G        1      2        2 
   8   chr8_87688652     AAsi    A    T        0      0        2 
   8   chr8_87688652     AKia    A    T        0      0        2 
   8   chr8_87688652     AOna    A    T        0      0        2 
   8   chr8_87688652     ASom    A    T        0      0        2 
   8   chr8_87688652     HCab    A    T      0.5      1        2 
   8   chr8_87688652     HPrz    A    T      0.5      1        2 
   8   chr8_87688652     ZBoe    A    T        0      0        2 
   8   chr8_87688652     ZGre    A    T        0      0        2 
   8   chr8_87688652     ZHar    A    T        0      0        2 
   8   chr8_87688652   Sample    A    T        0      0        2 
   8   chr8_87723046     AAsi    T    A        0      0        2 
   8   chr8_87723046     AKia    T    A        0      0        2 
   8   chr8_87723046     AOna    T    A        0      0        2 
   8   chr8_87723046     ASom    T    A        0      0        2 
   8   chr8_87723046     HCab    T    A        0      0        2 
   8   chr8_87723046     HPrz    T    A        0      0        2 
   8   chr8_87723046     ZBoe    T    A        0      0        2 
   8   chr8_87723046     ZGre    T    A        1      2        2 
   8   chr8_87723046     ZHar    T    A        0      0        2 
   8   chr8_87723046   Sample    T    A        0      0        2 
   8   chr8_87770596     AAsi    A    C        0      0        2 
   8   chr8_87770596     AKia    A    C        1      2        2 
   8   chr8_87770596     AOna    A    C        1      2        2 
   8   chr8_87770596     ASom    A    C        0      0        2 
   8   chr8_87770596     HCab    A    C        0      0        2 
   8   chr8_87770596     HPrz    A    C        0      0        2 
   8   chr8_87770596     ZBoe    A    C        0      0        2 
   8   chr8_87770596     ZGre    A    C        0      0        2 
   8   chr8_87770596     ZHar    A    C        0      0        2 
   8   chr8_87770596   Sample    A    C        0      0        2 
   8   chr8_87772135     AAsi    A    C        0      0        2 
   8   chr8_87772135     AKia    A    C        0      0        2 
   8   chr8_87772135     AOna    A    C        0      0        2 
   8   chr8_87772135     ASom    A    C        0      0        2 
   8   chr8_87772135     HCab    A    C        0      0        2 
   8   chr8_87772135     HPrz    A    C      0.5      1        2 
   8   chr8_87772135     ZBoe    A    C        0      0        2 
   8   chr8_87772135     ZGre    A    C        0      0        2 
   8   chr8_87772135     ZHar    A    C        0      0        2 
   8   chr8_87772135   Sample    A    C        0      0        2 
   8   chr8_87788963     AAsi    T    A        0      0        2 
   8   chr8_87788963     AKia    T    A      0.5      1        2 
   8   chr8_87788963     AOna    T    A        0      0        2 
   8   chr8_87788963     ASom    T    A        0      0        2 
   8   chr8_87788963     HCab    T    A        0      0        2 
   8   chr8_87788963     HPrz    T    A        0      0        2 
   8   chr8_87788963     ZBoe    T    A        0      0        2 
   8   chr8_87788963     ZGre    T    A        0      0        2 
   8   chr8_87788963     ZHar    T    A        0      0        2 
   8   chr8_87788963   Sample    T    A        0      0        2 
   8   chr8_87791530     AAsi    G    C        0      0        2 
   8   chr8_87791530     AKia    G    C        0      0        2 
   8   chr8_87791530     AOna    G    C        0      0        2 
   8   chr8_87791530     ASom    G    C        0      0        2 
   8   chr8_87791530     HCab    G    C        0      0        2 
   8   chr8_87791530     HPrz    G    C      0.5      1        2 
   8   chr8_87791530     ZBoe    G    C        0      0        2 
   8   chr8_87791530     ZGre    G    C        0      0        2 
   8   chr8_87791530     ZHar    G    C        0      0        2 
   8   chr8_87791530   Sample    G    C        0      0        2 
   8   chr8_87863209     AAsi    G    C        0      0        2 
   8   chr8_87863209     AKia    G    C        0      0        2 
   8   chr8_87863209     AOna    G    C        0      0        2 
   8   chr8_87863209     ASom    G    C        0      0        2 
   8   chr8_87863209     HCab    G    C        0      0        2 
   8   chr8_87863209     HPrz    G    C        0      0        2 
   8   chr8_87863209     ZBoe    G    C      0.5      1        2 
   8   chr8_87863209     ZGre    G    C        0      0        2 
   8   chr8_87863209     ZHar    G    C        0      0        2 
   8   chr8_87863209   Sample    G    C        0      0        2 
   8   chr8_87864387     AAsi    C    A        0      0        2 
   8   chr8_87864387     AKia    C    A        0      0        2 
   8   chr8_87864387     AOna    C    A        0      0        2 
   8   chr8_87864387     ASom    C    A        0      0        2 
   8   chr8_87864387     HCab    C    A        0      0        2 
   8   chr8_87864387     HPrz    C    A        0      0        2 
   8   chr8_87864387     ZBoe    C    A        1      2        2 
   8   chr8_87864387     ZGre    C    A        1      2        2 
   8   chr8_87864387     ZHar    C    A        0      0        2 
   8   chr8_87864387   Sample    C    A        0      0        2 
   8   chr8_87864392     AAsi    C    A        0      0        2 
   8   chr8_87864392     AKia    C    A        0      0        2 
   8   chr8_87864392     AOna    C    A      0.5      1        2 
   8   chr8_87864392     ASom    C    A        0      0        2 
   8   chr8_87864392     HCab    C    A        0      0        2 
   8   chr8_87864392     HPrz    C    A        0      0        2 
   8   chr8_87864392     ZBoe    C    A        0      0        2 
   8   chr8_87864392     ZGre    C    A        0      0        2 
   8   chr8_87864392     ZHar    C    A        0      0        2 
   8   chr8_87864392   Sample    C    A        0      0        2 
   8   chr8_87868551     AAsi    T    G        0      0        2 
   8   chr8_87868551     AKia    T    G        0      0        2 
   8   chr8_87868551     AOna    T    G      0.5      1        2 
   8   chr8_87868551     ASom    T    G        0      0        2 
   8   chr8_87868551     HCab    T    G        0      0        2 
   8   chr8_87868551     HPrz    T    G        0      0        2 
   8   chr8_87868551     ZBoe    T    G        0      0        2 
   8   chr8_87868551     ZGre    T    G        0      0        2 
   8   chr8_87868551     ZHar    T    G        0      0        2 
   8   chr8_87868551   Sample    T    G        0      0        2 
   8   chr8_87870484     AAsi    G    C        0      0        2 
   8   chr8_87870484     AKia    G    C        0      0        2 
   8   chr8_87870484     AOna    G    C        0      0        2 
   8   chr8_87870484     ASom    G    C        0      0        2 
   8   chr8_87870484     HCab    G    C        0      0        2 
   8   chr8_87870484     HPrz    G    C        0      0        2 
   8   chr8_87870484     ZBoe    G    C        0      0        2 
   8   chr8_87870484     ZGre    G    C        0      0        2 
   8   chr8_87870484     ZHar    G    C      0.5      1        2 
   8   chr8_87870484   Sample    G    C        0      0        2 
   8   chr8_87891506     AAsi    T    A        0      0        2 
   8   chr8_87891506     AKia    T    A        0      0        2 
   8   chr8_87891506     AOna    T    A        0      0        2 
   8   chr8_87891506     ASom    T    A        0      0        2 
   8   chr8_87891506     HCab    T    A      0.5      1        2 
   8   chr8_87891506     HPrz    T    A        0      0        2 
   8   chr8_87891506     ZBoe    T    A        0      0        2 
   8   chr8_87891506     ZGre    T    A        0      0        2 
   8   chr8_87891506     ZHar    T    A        0      0        2 
   8   chr8_87891506   Sample    T    A        0      0        2 
   8   chr8_87930263     AAsi    A    T        0      0        2 
   8   chr8_87930263     AKia    A    T        0      0        2 
   8   chr8_87930263     AOna    A    T        0      0        2 
   8   chr8_87930263     ASom    A    T        0      0        2 
   8   chr8_87930263     HCab    A    T        1      2        2 
   8   chr8_87930263     HPrz    A    T        1      2        2 
   8   chr8_87930263     ZBoe    A    T        0      0        2 
   8   chr8_87930263     ZGre    A    T        0      0        2 
   8   chr8_87930263     ZHar    A    T        0      0        2 
   8   chr8_87930263   Sample    A    T        0      0        2 
   8   chr8_87941689     AAsi    T    A        0      0        2 
   8   chr8_87941689     AKia    T    A        0      0        2 
   8   chr8_87941689     AOna    T    A        0      0        2 
   8   chr8_87941689     ASom    T    A        0      0        2 
   8   chr8_87941689     HCab    T    A        1      2        2 
   8   chr8_87941689     HPrz    T    A        1      2        2 
   8   chr8_87941689     ZBoe    T    A        0      0        2 
   8   chr8_87941689     ZGre    T    A        0      0        2 
   8   chr8_87941689     ZHar    T    A        0      0        2 
   8   chr8_87941689   Sample    T    A        0      0        2 
   8   chr8_87947451     AAsi    T    A        0      0        2 
   8   chr8_87947451     AKia    T    A        0      0        2 
   8   chr8_87947451     AOna    T    A        0      0        2 
   8   chr8_87947451     ASom    T    A        0      0        2 
   8   chr8_87947451     HCab    T    A        1      2        2 
   8   chr8_87947451     HPrz    T    A        1      2        2 
   8   chr8_87947451     ZBoe    T    A        0      0        2 
   8   chr8_87947451     ZGre    T    A        0      0        2 
   8   chr8_87947451     ZHar    T    A        0      0        2 
   8   chr8_87947451   Sample    T    A        0      0        2 
   8   chr8_87948590     AAsi    C    A        0      0        2 
   8   chr8_87948590     AKia    C    A        0      0        2 
   8   chr8_87948590     AOna    C    A        0      0        2 
   8   chr8_87948590     ASom    C    A        0      0        2 
   8   chr8_87948590     HCab    C    A        1      2        2 
   8   chr8_87948590     HPrz    C    A        1      2        2 
   8   chr8_87948590     ZBoe    C    A        0      0        2 
   8   chr8_87948590     ZGre    C    A        0      0        2 
   8   chr8_87948590     ZHar    C    A        0      0        2 
   8   chr8_87948590   Sample    C    A        0      0        2 
   8   chr8_87952764     AAsi    G    T        0      0        2 
   8   chr8_87952764     AKia    G    T        0      0        2 
   8   chr8_87952764     AOna    G    T        0      0        2 
   8   chr8_87952764     ASom    G    T        0      0        2 
   8   chr8_87952764     HCab    G    T        0      0        2 
   8   chr8_87952764     HPrz    G    T        0      0        2 
   8   chr8_87952764     ZBoe    G    T        0      0        2 
   8   chr8_87952764     ZGre    G    T        0      0        2 
   8   chr8_87952764     ZHar    G    T      0.5      1        2 
   8   chr8_87952764   Sample    G    T        0      0        2 
   8   chr8_87952980     AAsi    C    A        0      0        2 
   8   chr8_87952980     AKia    C    A        0      0        2 
   8   chr8_87952980     AOna    C    A        0      0        2 
   8   chr8_87952980     ASom    C    A        0      0        2 
   8   chr8_87952980     HCab    C    A        0      0        2 
   8   chr8_87952980     HPrz    C    A        0      0        2 
   8   chr8_87952980     ZBoe    C    A      0.5      1        2 
   8   chr8_87952980     ZGre    C    A        0      0        2 
   8   chr8_87952980     ZHar    C    A        0      0        2 
   8   chr8_87952980   Sample    C    A        0      0        2 
   8   chr8_87961651     AAsi    C    G        0      0        2 
   8   chr8_87961651     AKia    C    G        1      2        2 
   8   chr8_87961651     AOna    C    G        1      2        2 
   8   chr8_87961651     ASom    C    G        0      0        2 
   8   chr8_87961651     HCab    C    G        0      0        2 
   8   chr8_87961651     HPrz    C    G        0      0        2 
   8   chr8_87961651     ZBoe    C    G        0      0        2 
   8   chr8_87961651     ZGre    C    G        0      0        2 
   8   chr8_87961651     ZHar    C    G        0      0        2 
   8   chr8_87961651   Sample    C    G        0      0        2 
   8   chr8_87974395     AAsi    C    A        0      0        2 
   8   chr8_87974395     AKia    C    A        0      0        2 
   8   chr8_87974395     AOna    C    A        0      0        2 
   8   chr8_87974395     ASom    C    A        0      0        2 
   8   chr8_87974395     HCab    C    A        0      0        2 
   8   chr8_87974395     HPrz    C    A        0      0        2 
   8   chr8_87974395     ZBoe    C    A        1      2        2 
   8   chr8_87974395     ZGre    C    A        0      0        2 
   8   chr8_87974395     ZHar    C    A        0      0        2 
   8   chr8_87974395   Sample    C    A        0      0        2 
   8   chr8_87978900     AAsi    C    G        0      0        2 
   8   chr8_87978900     AKia    C    G        0      0        2 
   8   chr8_87978900     AOna    C    G        0      0        2 
   8   chr8_87978900     ASom    C    G        0      0        2 
   8   chr8_87978900     HCab    C    G        0      0        2 
   8   chr8_87978900     HPrz    C    G        0      0        2 
   8   chr8_87978900     ZBoe    C    G        0      0        2 
   8   chr8_87978900     ZGre    C    G        0      0        2 
   8   chr8_87978900     ZHar    C    G        1      2        2 
   8   chr8_87978900   Sample    C    G        0      0        2 
   8   chr8_88002702     AAsi    C    A        0      0        2 
   8   chr8_88002702     AKia    C    A        0      0        2 
   8   chr8_88002702     AOna    C    A        0      0        2 
   8   chr8_88002702     ASom    C    A        0      0        2 
   8   chr8_88002702     HCab    C    A        0      0        2 
   8   chr8_88002702     HPrz    C    A        0      0        2 
   8   chr8_88002702     ZBoe    C    A      0.5      1        2 
   8   chr8_88002702     ZGre    C    A        0      0        2 
   8   chr8_88002702     ZHar    C    A        0      0        2 
   8   chr8_88002702   Sample    C    A        0      0        2 
   8   chr8_88023458     AAsi    C    A        1      2        2 
   8   chr8_88023458     AKia    C    A        0      0        2 
   8   chr8_88023458     AOna    C    A        0      0        2 
   8   chr8_88023458     ASom    C    A        1      2        2 
   8   chr8_88023458     HCab    C    A        0      0        2 
   8   chr8_88023458     HPrz    C    A        0      0        2 
   8   chr8_88023458     ZBoe    C    A        0      0        2 
   8   chr8_88023458     ZGre    C    A        0      0        2 
   8   chr8_88023458     ZHar    C    A        0      0        2 
   8   chr8_88023458   Sample    C    A        1      2        2 
   8   chr8_88062015     AAsi    C    A        0      0        2 
   8   chr8_88062015     AKia    C    A        0      0        2 
   8   chr8_88062015     AOna    C    A        0      0        2 
   8   chr8_88062015     ASom    C    A        0      0        2 
   8   chr8_88062015     HCab    C    A        0      0        2 
   8   chr8_88062015     HPrz    C    A        0      0        2 
   8   chr8_88062015     ZBoe    C    A      0.5      1        2 
   8   chr8_88062015     ZGre    C    A        1      2        2 
   8   chr8_88062015     ZHar    C    A        1      2        2 
   8   chr8_88062015   Sample    C    A        0      0        2 
   8   chr8_88077288     AAsi    C    A        0      0        2 
   8   chr8_88077288     AKia    C    A        0      0        2 
   8   chr8_88077288     AOna    C    A        0      0        2 
   8   chr8_88077288     ASom    C    A        0      0        2 
   8   chr8_88077288     HCab    C    A        0      0        2 
   8   chr8_88077288     HPrz    C    A        0      0        2 
   8   chr8_88077288     ZBoe    C    A      0.5      1        2 
   8   chr8_88077288     ZGre    C    A        0      0        2 
   8   chr8_88077288     ZHar    C    A        0      0        2 
   8   chr8_88077288   Sample    C    A        0      0        2 
   8   chr8_88129250     AAsi    A    C        0      0        2 
   8   chr8_88129250     AKia    A    C        0      0        2 
   8   chr8_88129250     AOna    A    C        0      0        2 
   8   chr8_88129250     ASom    A    C        0      0        2 
   8   chr8_88129250     HCab    A    C        0      0        2 
   8   chr8_88129250     HPrz    A    C        0      0        2 
   8   chr8_88129250     ZBoe    A    C        0      0        2 
   8   chr8_88129250     ZGre    A    C      0.5      1        2 
   8   chr8_88129250     ZHar    A    C        0      0        2 
   8   chr8_88129250   Sample    A    C        0      0        2 
   8   chr8_88150149     AAsi    T    A        0      0        2 
   8   chr8_88150149     AKia    T    A        0      0        2 
   8   chr8_88150149     AOna    T    A        0      0        2 
   8   chr8_88150149     ASom    T    A        0      0        2 
   8   chr8_88150149     HCab    T    A        1      2        2 
   8   chr8_88150149     HPrz    T    A        1      2        2 
   8   chr8_88150149     ZBoe    T    A        0      0        2 
   8   chr8_88150149     ZGre    T    A        0      0        2 
   8   chr8_88150149     ZHar    T    A        0      0        2 
   8   chr8_88150149   Sample    T    A        0      0        2 
   8   chr8_88151981     AAsi    A    C        0      0        2 
   8   chr8_88151981     AKia    A    C        0      0        2 
   8   chr8_88151981     AOna    A    C      0.5      1        2 
   8   chr8_88151981     ASom    A    C        0      0        2 
   8   chr8_88151981     HCab    A    C        0      0        2 
   8   chr8_88151981     HPrz    A    C        0      0        2 
   8   chr8_88151981     ZBoe    A    C        0      0        2 
   8   chr8_88151981     ZGre    A    C        0      0        2 
   8   chr8_88151981     ZHar    A    C        0      0        2 
   8   chr8_88151981   Sample    A    C        0      0        2 
   8   chr8_88162495     AAsi    C    A        0      0        2 
   8   chr8_88162495     AKia    C    A        0      0        2 
   8   chr8_88162495     AOna    C    A        0      0        2 
   8   chr8_88162495     ASom    C    A        0      0        2 
   8   chr8_88162495     HCab    C    A        1      2        2 
   8   chr8_88162495     HPrz    C    A        1      2        2 
   8   chr8_88162495     ZBoe    C    A        0      0        2 
   8   chr8_88162495     ZGre    C    A        0      0        2 
   8   chr8_88162495     ZHar    C    A        0      0        2 
   8   chr8_88162495   Sample    C    A        0      0        2 
   8   chr8_88211843     AAsi    C    A        0      0        2 
   8   chr8_88211843     AKia    C    A        0      0        2 
   8   chr8_88211843     AOna    C    A        0      0        2 
   8   chr8_88211843     ASom    C    A        0      0        2 
   8   chr8_88211843     HCab    C    A        0      0        2 
   8   chr8_88211843     HPrz    C    A        0      0        2 
   8   chr8_88211843     ZBoe    C    A      0.5      1        2 
   8   chr8_88211843     ZGre    C    A        0      0        2 
   8   chr8_88211843     ZHar    C    A        0      0        2 
   8   chr8_88211843   Sample    C    A        0      0        2 
   8   chr8_88217459     AAsi    A    T        0      0        2 
   8   chr8_88217459     AKia    A    T        0      0        2 
   8   chr8_88217459     AOna    A    T        0      0        2 
   8   chr8_88217459     ASom    A    T        0      0        2 
   8   chr8_88217459     HCab    A    T        0      0        2 
   8   chr8_88217459     HPrz    A    T        0      0        2 
   8   chr8_88217459     ZBoe    A    T      0.5      1        2 
   8   chr8_88217459     ZGre    A    T        0      0        2 
   8   chr8_88217459     ZHar    A    T        0      0        2 
   8   chr8_88217459   Sample    A    T        0      0        2 
   8   chr8_88224369     AAsi    A    T        0      0        2 
   8   chr8_88224369     AKia    A    T        0      0        2 
   8   chr8_88224369     AOna    A    T        0      0        2 
   8   chr8_88224369     ASom    A    T        0      0        2 
   8   chr8_88224369     HCab    A    T        0      0        2 
   8   chr8_88224369     HPrz    A    T        0      0        2 
   8   chr8_88224369     ZBoe    A    T        0      0        2 
   8   chr8_88224369     ZGre    A    T        1      2        2 
   8   chr8_88224369     ZHar    A    T        0      0        2 
   8   chr8_88224369   Sample    A    T        0      0        2 
   8   chr8_88271155     AAsi    T    A        0      0        2 
   8   chr8_88271155     AKia    T    A      0.5      1        2 
   8   chr8_88271155     AOna    T    A      0.5      1        2 
   8   chr8_88271155     ASom    T    A        0      0        2 
   8   chr8_88271155     HCab    T    A        0      0        2 
   8   chr8_88271155     HPrz    T    A        0      0        2 
   8   chr8_88271155     ZBoe    T    A        0      0        2 
   8   chr8_88271155     ZGre    T    A        0      0        2 
   8   chr8_88271155     ZHar    T    A        0      0        2 
   8   chr8_88271155   Sample    T    A        0      0        2 
   8   chr8_88271651     AAsi    C    A        0      0        2 
   8   chr8_88271651     AKia    C    A        0      0        2 
   8   chr8_88271651     AOna    C    A        0      0        2 
   8   chr8_88271651     ASom    C    A        0      0        2 
   8   chr8_88271651     HCab    C    A        0      0        2 
   8   chr8_88271651     HPrz    C    A        0      0        2 
   8   chr8_88271651     ZBoe    C    A        0      0        2 
   8   chr8_88271651     ZGre    C    A        0      0        2 
   8   chr8_88271651     ZHar    C    A        1      2        2 
   8   chr8_88271651   Sample    C    A        0      0        2 
   8   chr8_88292353     AAsi    G    T        0      0        2 
   8   chr8_88292353     AKia    G    T        0      0        2 
   8   chr8_88292353     AOna    G    T        0      0        2 
   8   chr8_88292353     ASom    G    T        0      0        2 
   8   chr8_88292353     HCab    G    T        0      0        2 
   8   chr8_88292353     HPrz    G    T        0      0        2 
   8   chr8_88292353     ZBoe    G    T        0      0        2 
   8   chr8_88292353     ZGre    G    T        0      0        2 
   8   chr8_88292353     ZHar    G    T      0.5      1        2 
   8   chr8_88292353   Sample    G    T        0      0        2 
   8   chr8_88303782     AAsi    C    G        0      0        2 
   8   chr8_88303782     AKia    C    G        0      0        2 
   8   chr8_88303782     AOna    C    G        0      0        2 
   8   chr8_88303782     ASom    C    G        0      0        2 
   8   chr8_88303782     HCab    C    G        1      2        2 
   8   chr8_88303782     HPrz    C    G        1      2        2 
   8   chr8_88303782     ZBoe    C    G        0      0        2 
   8   chr8_88303782     ZGre    C    G        0      0        2 
   8   chr8_88303782     ZHar    C    G        0      0        2 
   8   chr8_88303782   Sample    C    G        0      0        2 
   8   chr8_88317987     AAsi    A    C        0      0        2 
   8   chr8_88317987     AKia    A    C        0      0        2 
   8   chr8_88317987     AOna    A    C        0      0        2 
   8   chr8_88317987     ASom    A    C        1      2        2 
   8   chr8_88317987     HCab    A    C        0      0        2 
   8   chr8_88317987     HPrz    A    C        0      0        2 
   8   chr8_88317987     ZBoe    A    C        0      0        2 
   8   chr8_88317987     ZGre    A    C        0      0        2 
   8   chr8_88317987     ZHar    A    C        0      0        2 
   8   chr8_88317987   Sample    A    C        0      0        2 
   8   chr8_88335209     AAsi    G    C        0      0        2 
   8   chr8_88335209     AKia    G    C        0      0        2 
   8   chr8_88335209     AOna    G    C        0      0        2 
   8   chr8_88335209     ASom    G    C        0      0        2 
   8   chr8_88335209     HCab    G    C        0      0        2 
   8   chr8_88335209     HPrz    G    C        0      0        2 
   8   chr8_88335209     ZBoe    G    C      0.5      1        2 
   8   chr8_88335209     ZGre    G    C        0      0        2 
   8   chr8_88335209     ZHar    G    C        0      0        2 
   8   chr8_88335209   Sample    G    C        0      0        2 
   8   chr8_88341391     AAsi    C    G        0      0        2 
   8   chr8_88341391     AKia    C    G        0      0        2 
   8   chr8_88341391     AOna    C    G        0      0        2 
   8   chr8_88341391     ASom    C    G        0      0        2 
   8   chr8_88341391     HCab    C    G        0      0        2 
   8   chr8_88341391     HPrz    C    G        0      0        2 
   8   chr8_88341391     ZBoe    C    G        0      0        2 
   8   chr8_88341391     ZGre    C    G        0      0        2 
   8   chr8_88341391     ZHar    C    G        1      2        2 
   8   chr8_88341391   Sample    C    G        0      0        2 
   8   chr8_88345650     AAsi    C    A        0      0        2 
   8   chr8_88345650     AKia    C    A        0      0        2 
   8   chr8_88345650     AOna    C    A        0      0        2 
   8   chr8_88345650     ASom    C    A        0      0        2 
   8   chr8_88345650     HCab    C    A        0      0        2 
   8   chr8_88345650     HPrz    C    A        0      0        2 
   8   chr8_88345650     ZBoe    C    A      0.5      1        2 
   8   chr8_88345650     ZGre    C    A        0      0        2 
   8   chr8_88345650     ZHar    C    A        1      2        2 
   8   chr8_88345650   Sample    C    A        0      0        2 
   8   chr8_88356521     AAsi    G    T        0      0        2 
   8   chr8_88356521     AKia    G    T        0      0        2 
   8   chr8_88356521     AOna    G    T        0      0        2 
   8   chr8_88356521     ASom    G    T        0      0        2 
   8   chr8_88356521     HCab    G    T        0      0        2 
   8   chr8_88356521     HPrz    G    T        0      0        2 
   8   chr8_88356521     ZBoe    G    T        0      0        2 
   8   chr8_88356521     ZGre    G    T        1      2        2 
   8   chr8_88356521     ZHar    G    T        0      0        2 
   8   chr8_88356521   Sample    G    T        0      0        2 
   8   chr8_88365108     AAsi    G    C        0      0        2 
   8   chr8_88365108     AKia    G    C      0.5      1        2 
   8   chr8_88365108     AOna    G    C        0      0        2 
   8   chr8_88365108     ASom    G    C        0      0        2 
   8   chr8_88365108     HCab    G    C        0      0        2 
   8   chr8_88365108     HPrz    G    C        0      0        2 
   8   chr8_88365108     ZBoe    G    C        0      0        2 
   8   chr8_88365108     ZGre    G    C        0      0        2 
   8   chr8_88365108     ZHar    G    C        0      0        2 
   8   chr8_88365108   Sample    G    C        0      0        2 
   8   chr8_88376462     AAsi    A    T        0      0        2 
   8   chr8_88376462     AKia    A    T        0      0        2 
   8   chr8_88376462     AOna    A    T        0      0        2 
   8   chr8_88376462     ASom    A    T        0      0        2 
   8   chr8_88376462     HCab    A    T        0      0        2 
   8   chr8_88376462     HPrz    A    T        0      0        2 
   8   chr8_88376462     ZBoe    A    T      0.5      1        2 
   8   chr8_88376462     ZGre    A    T        0      0        2 
   8   chr8_88376462     ZHar    A    T        0      0        2 
   8   chr8_88376462   Sample    A    T        0      0        2 
   8   chr8_88385288     AAsi    A    T        0      0        2 
   8   chr8_88385288     AKia    A    T        0      0        2 
   8   chr8_88385288     AOna    A    T        0      0        2 
   8   chr8_88385288     ASom    A    T        0      0        2 
   8   chr8_88385288     HCab    A    T        0      0        2 
   8   chr8_88385288     HPrz    A    T        0      0        2 
   8   chr8_88385288     ZBoe    A    T        0      0        2 
   8   chr8_88385288     ZGre    A    T      0.5      1        2 
   8   chr8_88385288     ZHar    A    T        0      0        2 
   8   chr8_88385288   Sample    A    T        0      0        2 
   8   chr8_88393826     AAsi    A    C        0      0        2 
   8   chr8_88393826     AKia    A    C        0      0        2 
   8   chr8_88393826     AOna    A    C        0      0        2 
   8   chr8_88393826     ASom    A    C        0      0        2 
   8   chr8_88393826     HCab    A    C        0      0        2 
   8   chr8_88393826     HPrz    A    C        0      0        2 
   8   chr8_88393826     ZBoe    A    C        0      0        2 
   8   chr8_88393826     ZGre    A    C        0      0        2 
   8   chr8_88393826     ZHar    A    C        1      2        2 
   8   chr8_88393826   Sample    A    C        0      0        2 
   8   chr8_88394095     AAsi    C    A        0      0        2 
   8   chr8_88394095     AKia    C    A        1      2        2 
   8   chr8_88394095     AOna    C    A        0      0        2 
   8   chr8_88394095     ASom    C    A        0      0        2 
   8   chr8_88394095     HCab    C    A        0      0        2 
   8   chr8_88394095     HPrz    C    A        0      0        2 
   8   chr8_88394095     ZBoe    C    A        0      0        2 
   8   chr8_88394095     ZGre    C    A        0      0        2 
   8   chr8_88394095     ZHar    C    A        0      0        2 
   8   chr8_88394095   Sample    C    A        0      0        2 
   8   chr8_88394787     AAsi    A    C        0      0        2 
   8   chr8_88394787     AKia    A    C        0      0        2 
   8   chr8_88394787     AOna    A    C        0      0        2 
   8   chr8_88394787     ASom    A    C        0      0        2 
   8   chr8_88394787     HCab    A    C        0      0        2 
   8   chr8_88394787     HPrz    A    C        0      0        2 
   8   chr8_88394787     ZBoe    A    C      0.5      1        2 
   8   chr8_88394787     ZGre    A    C        0      0        2 
   8   chr8_88394787     ZHar    A    C        0      0        2 
   8   chr8_88394787   Sample    A    C        0      0        2 
   8   chr8_88396708     AAsi    A    C        0      0        2 
   8   chr8_88396708     AKia    A    C        0      0        2 
   8   chr8_88396708     AOna    A    C        0      0        2 
   8   chr8_88396708     ASom    A    C        0      0        2 
   8   chr8_88396708     HCab    A    C      0.5      1        2 
   8   chr8_88396708     HPrz    A    C        0      0        2 
   8   chr8_88396708     ZBoe    A    C        0      0        2 
   8   chr8_88396708     ZGre    A    C        0      0        2 
   8   chr8_88396708     ZHar    A    C        0      0        2 
   8   chr8_88396708   Sample    A    C        0      0        2 
   8   chr8_88451499     AAsi    G    C        0      0        2 
   8   chr8_88451499     AKia    G    C        0      0        2 
   8   chr8_88451499     AOna    G    C        0      0        2 
   8   chr8_88451499     ASom    G    C        0      0        2 
   8   chr8_88451499     HCab    G    C        0      0        2 
   8   chr8_88451499     HPrz    G    C      0.5      1        2 
   8   chr8_88451499     ZBoe    G    C        0      0        2 
   8   chr8_88451499     ZGre    G    C        0      0        2 
   8   chr8_88451499     ZHar    G    C        0      0        2 
   8   chr8_88451499   Sample    G    C        0      0        2 
   8   chr8_88487808     AAsi    C    G        0      0        2 
   8   chr8_88487808     AKia    C    G        0      0        2 
   8   chr8_88487808     AOna    C    G        0      0        2 
   8   chr8_88487808     ASom    C    G        0      0        2 
   8   chr8_88487808     HCab    C    G        0      0        2 
   8   chr8_88487808     HPrz    C    G      0.5      1        2 
   8   chr8_88487808     ZBoe    C    G        0      0        2 
   8   chr8_88487808     ZGre    C    G        0      0        2 
   8   chr8_88487808     ZHar    C    G        0      0        2 
   8   chr8_88487808   Sample    C    G        0      0        2 
   8   chr8_88495098     AAsi    C    G        0      0        2 
   8   chr8_88495098     AKia    C    G      0.5      1        2 
   8   chr8_88495098     AOna    C    G        0      0        2 
   8   chr8_88495098     ASom    C    G        0      0        2 
   8   chr8_88495098     HCab    C    G        0      0        2 
   8   chr8_88495098     HPrz    C    G        0      0        2 
   8   chr8_88495098     ZBoe    C    G        0      0        2 
   8   chr8_88495098     ZGre    C    G        0      0        2 
   8   chr8_88495098     ZHar    C    G        0      0        2 
   8   chr8_88495098   Sample    C    G        0      0        2 
   8   chr8_88506159     AAsi    C    A        0      0        2 
   8   chr8_88506159     AKia    C    A        0      0        2 
   8   chr8_88506159     AOna    C    A        0      0        2 
   8   chr8_88506159     ASom    C    A        0      0        2 
   8   chr8_88506159     HCab    C    A      0.5      1        2 
   8   chr8_88506159     HPrz    C    A        1      2        2 
   8   chr8_88506159     ZBoe    C    A        0      0        2 
   8   chr8_88506159     ZGre    C    A        0      0        2 
   8   chr8_88506159     ZHar    C    A        0      0        2 
   8   chr8_88506159   Sample    C    A        0      0        2 
   8   chr8_88512364     AAsi    T    G        0      0        2 
   8   chr8_88512364     AKia    T    G        0      0        2 
   8   chr8_88512364     AOna    T    G        0      0        2 
   8   chr8_88512364     ASom    T    G        0      0        2 
   8   chr8_88512364     HCab    T    G      0.5      1        2 
   8   chr8_88512364     HPrz    T    G      0.5      1        2 
   8   chr8_88512364     ZBoe    T    G        0      0        2 
   8   chr8_88512364     ZGre    T    G        0      0        2 
   8   chr8_88512364     ZHar    T    G        0      0        2 
   8   chr8_88512364   Sample    T    G        0      0        2 
   8   chr8_88528700     AAsi    A    T        0      0        2 
   8   chr8_88528700     AKia    A    T        0      0        2 
   8   chr8_88528700     AOna    A    T        0      0        2 
   8   chr8_88528700     ASom    A    T        1      2        2 
   8   chr8_88528700     HCab    A    T        0      0        2 
   8   chr8_88528700     HPrz    A    T        0      0        2 
   8   chr8_88528700     ZBoe    A    T        0      0        2 
   8   chr8_88528700     ZGre    A    T        0      0        2 
   8   chr8_88528700     ZHar    A    T        0      0        2 
   8   chr8_88528700   Sample    A    T        0      0        2 
   8   chr8_88559246     AAsi    A    C        1      2        2 
   8   chr8_88559246     AKia    A    C        0      0        2 
   8   chr8_88559246     AOna    A    C        0      0        2 
   8   chr8_88559246     ASom    A    C        0      0        2 
   8   chr8_88559246     HCab    A    C        0      0        2 
   8   chr8_88559246     HPrz    A    C        0      0        2 
   8   chr8_88559246     ZBoe    A    C        0      0        2 
   8   chr8_88559246     ZGre    A    C        0      0        2 
   8   chr8_88559246     ZHar    A    C        0      0        2 
   8   chr8_88559246   Sample    A    C        0      0        2 
   8   chr8_88580982     AAsi    C    A        0      0        2 
   8   chr8_88580982     AKia    C    A        0      0        2 
   8   chr8_88580982     AOna    C    A        1      2        2 
   8   chr8_88580982     ASom    C    A        0      0        2 
   8   chr8_88580982     HCab    C    A        0      0        2 
   8   chr8_88580982     HPrz    C    A        0      0        2 
   8   chr8_88580982     ZBoe    C    A        0      0        2 
   8   chr8_88580982     ZGre    C    A        0      0        2 
   8   chr8_88580982     ZHar    C    A        0      0        2 
   8   chr8_88580982   Sample    C    A        0      0        2 
   8   chr8_88592724     AAsi    T    G        0      0        2 
   8   chr8_88592724     AKia    T    G        0      0        2 
   8   chr8_88592724     AOna    T    G        0      0        2 
   8   chr8_88592724     ASom    T    G        0      0        2 
   8   chr8_88592724     HCab    T    G        1      2        2 
   8   chr8_88592724     HPrz    T    G        1      2        2 
   8   chr8_88592724     ZBoe    T    G        0      0        2 
   8   chr8_88592724     ZGre    T    G        0      0        2 
   8   chr8_88592724     ZHar    T    G        0      0        2 
   8   chr8_88592724   Sample    T    G        0      0        2 
   8   chr8_88595245     AAsi    A    C        0      0        2 
   8   chr8_88595245     AKia    A    C        0      0        2 
   8   chr8_88595245     AOna    A    C        0      0        2 
   8   chr8_88595245     ASom    A    C        0      0        2 
   8   chr8_88595245     HCab    A    C      0.5      1        2 
   8   chr8_88595245     HPrz    A    C        0      0        2 
   8   chr8_88595245     ZBoe    A    C        0      0        2 
   8   chr8_88595245     ZGre    A    C        0      0        2 
   8   chr8_88595245     ZHar    A    C        0      0        2 
   8   chr8_88595245   Sample    A    C        0      0        2 
   8   chr8_88610403     AAsi    C    G        0      0        2 
   8   chr8_88610403     AKia    C    G        0      0        2 
   8   chr8_88610403     AOna    C    G        0      0        2 
   8   chr8_88610403     ASom    C    G        0      0        2 
   8   chr8_88610403     HCab    C    G        1      2        2 
   8   chr8_88610403     HPrz    C    G        1      2        2 
   8   chr8_88610403     ZBoe    C    G        0      0        2 
   8   chr8_88610403     ZGre    C    G        0      0        2 
   8   chr8_88610403     ZHar    C    G        0      0        2 
   8   chr8_88610403   Sample    C    G        0      0        2 
   8   chr8_88629626     AAsi    G    T        0      0        2 
   8   chr8_88629626     AKia    G    T      0.5      1        2 
   8   chr8_88629626     AOna    G    T        0      0        2 
   8   chr8_88629626     ASom    G    T        0      0        2 
   8   chr8_88629626     HCab    G    T        0      0        2 
   8   chr8_88629626     HPrz    G    T        0      0        2 
   8   chr8_88629626     ZBoe    G    T        0      0        2 
   8   chr8_88629626     ZGre    G    T        0      0        2 
   8   chr8_88629626     ZHar    G    T        0      0        2 
   8   chr8_88629626   Sample    G    T        0      0        2 
   8   chr8_88637062     AAsi    G    C        0      0        2 
   8   chr8_88637062     AKia    G    C      0.5      1        2 
   8   chr8_88637062     AOna    G    C      0.5      1        2 
   8   chr8_88637062     ASom    G    C        0      0        2 
   8   chr8_88637062     HCab    G    C        0      0        2 
   8   chr8_88637062     HPrz    G    C        0      0        2 
   8   chr8_88637062     ZBoe    G    C        0      0        2 
   8   chr8_88637062     ZGre    G    C        0      0        2 
   8   chr8_88637062     ZHar    G    C        0      0        2 
   8   chr8_88637062   Sample    G    C        0      0        2 
   8   chr8_88647487     AAsi    T    A        0      0        2 
   8   chr8_88647487     AKia    T    A        0      0        2 
   8   chr8_88647487     AOna    T    A        0      0        2 
   8   chr8_88647487     ASom    T    A        0      0        2 
   8   chr8_88647487     HCab    T    A        0      0        2 
   8   chr8_88647487     HPrz    T    A        0      0        2 
   8   chr8_88647487     ZBoe    T    A      0.5      1        2 
   8   chr8_88647487     ZGre    T    A        0      0        2 
   8   chr8_88647487     ZHar    T    A        0      0        2 
   8   chr8_88647487   Sample    T    A        0      0        2 
   8   chr8_88651977     AAsi    C    A        0      0        2 
   8   chr8_88651977     AKia    C    A        0      0        2 
   8   chr8_88651977     AOna    C    A      0.5      1        2 
   8   chr8_88651977     ASom    C    A        0      0        2 
   8   chr8_88651977     HCab    C    A        0      0        2 
   8   chr8_88651977     HPrz    C    A        0      0        2 
   8   chr8_88651977     ZBoe    C    A        0      0        2 
   8   chr8_88651977     ZGre    C    A        0      0        2 
   8   chr8_88651977     ZHar    C    A        0      0        2 
   8   chr8_88651977   Sample    C    A        0      0        2 
   8   chr8_88664593     AAsi    A    T        0      0        2 
   8   chr8_88664593     AKia    A    T        0      0        2 
   8   chr8_88664593     AOna    A    T        0      0        2 
   8   chr8_88664593     ASom    A    T        0      0        2 
   8   chr8_88664593     HCab    A    T        1      2        2 
   8   chr8_88664593     HPrz    A    T        1      2        2 
   8   chr8_88664593     ZBoe    A    T        0      0        2 
   8   chr8_88664593     ZGre    A    T        0      0        2 
   8   chr8_88664593     ZHar    A    T        0      0        2 
   8   chr8_88664593   Sample    A    T        0      0        2 
   8   chr8_88672774     AAsi    A    T        0      0        2 
   8   chr8_88672774     AKia    A    T        0      0        2 
   8   chr8_88672774     AOna    A    T        0      0        2 
   8   chr8_88672774     ASom    A    T        0      0        2 
   8   chr8_88672774     HCab    A    T        1      2        2 
   8   chr8_88672774     HPrz    A    T        1      2        2 
   8   chr8_88672774     ZBoe    A    T        0      0        2 
   8   chr8_88672774     ZGre    A    T        0      0        2 
   8   chr8_88672774     ZHar    A    T        0      0        2 
   8   chr8_88672774   Sample    A    T        0      0        2 
   8   chr8_88678283     AAsi    G    C        0      0        2 
   8   chr8_88678283     AKia    G    C        0      0        2 
   8   chr8_88678283     AOna    G    C        0      0        2 
   8   chr8_88678283     ASom    G    C        0      0        2 
   8   chr8_88678283     HCab    G    C        0      0        2 
   8   chr8_88678283     HPrz    G    C        0      0        2 
   8   chr8_88678283     ZBoe    G    C      0.5      1        2 
   8   chr8_88678283     ZGre    G    C        0      0        2 
   8   chr8_88678283     ZHar    G    C        0      0        2 
   8   chr8_88678283   Sample    G    C        0      0        2 
   8   chr8_88679679     AAsi    T    G        0      0        2 
   8   chr8_88679679     AKia    T    G        0      0        2 
   8   chr8_88679679     AOna    T    G      0.5      1        2 
   8   chr8_88679679     ASom    T    G        0      0        2 
   8   chr8_88679679     HCab    T    G        0      0        2 
   8   chr8_88679679     HPrz    T    G        0      0        2 
   8   chr8_88679679     ZBoe    T    G        0      0        2 
   8   chr8_88679679     ZGre    T    G        0      0        2 
   8   chr8_88679679     ZHar    T    G        0      0        2 
   8   chr8_88679679   Sample    T    G        0      0        2 
   8   chr8_88685369     AAsi    A    C      0.5      1        2 
   8   chr8_88685369     AKia    A    C        0      0        2 
   8   chr8_88685369     AOna    A    C        0      0        2 
   8   chr8_88685369     ASom    A    C        1      2        2 
   8   chr8_88685369     HCab    A    C        0      0        2 
   8   chr8_88685369     HPrz    A    C        0      0        2 
   8   chr8_88685369     ZBoe    A    C        0      0        2 
   8   chr8_88685369     ZGre    A    C        0      0        2 
   8   chr8_88685369     ZHar    A    C        0      0        2 
   8   chr8_88685369   Sample    A    C        1      2        2 
   8   chr8_88702452     AAsi    T    G        0      0        2 
   8   chr8_88702452     AKia    T    G        0      0        2 
   8   chr8_88702452     AOna    T    G        0      0        2 
   8   chr8_88702452     ASom    T    G        0      0        2 
   8   chr8_88702452     HCab    T    G        1      2        2 
   8   chr8_88702452     HPrz    T    G        1      2        2 
   8   chr8_88702452     ZBoe    T    G        0      0        2 
   8   chr8_88702452     ZGre    T    G        0      0        2 
   8   chr8_88702452     ZHar    T    G        0      0        2 
   8   chr8_88702452   Sample    T    G        0      0        2 
   8   chr8_88741023     AAsi    A    T        0      0        2 
   8   chr8_88741023     AKia    A    T        0      0        2 
   8   chr8_88741023     AOna    A    T        0      0        2 
   8   chr8_88741023     ASom    A    T        0      0        2 
   8   chr8_88741023     HCab    A    T        0      0        2 
   8   chr8_88741023     HPrz    A    T        0      0        2 
   8   chr8_88741023     ZBoe    A    T        0      0        2 
   8   chr8_88741023     ZGre    A    T        1      2        2 
   8   chr8_88741023     ZHar    A    T        0      0        2 
   8   chr8_88741023   Sample    A    T        0      0        2 
   8   chr8_88745279     AAsi    G    T        0      0        2 
   8   chr8_88745279     AKia    G    T        0      0        2 
   8   chr8_88745279     AOna    G    T        1      2        2 
   8   chr8_88745279     ASom    G    T        0      0        2 
   8   chr8_88745279     HCab    G    T        0      0        2 
   8   chr8_88745279     HPrz    G    T        0      0        2 
   8   chr8_88745279     ZBoe    G    T        0      0        2 
   8   chr8_88745279     ZGre    G    T        0      0        2 
   8   chr8_88745279     ZHar    G    T        0      0        2 
   8   chr8_88745279   Sample    G    T        0      0        2 
   8   chr8_88811565     AAsi    G    C        1      2        2 
   8   chr8_88811565     AKia    G    C        0      0        2 
   8   chr8_88811565     AOna    G    C        0      0        2 
   8   chr8_88811565     ASom    G    C        1      2        2 
   8   chr8_88811565     HCab    G    C        0      0        2 
   8   chr8_88811565     HPrz    G    C        0      0        2 
   8   chr8_88811565     ZBoe    G    C        0      0        2 
   8   chr8_88811565     ZGre    G    C        0      0        2 
   8   chr8_88811565     ZHar    G    C        0      0        2 
   8   chr8_88811565   Sample    G    C        0      0        2 
   8   chr8_88823157     AAsi    G    C        0      0        2 
   8   chr8_88823157     AKia    G    C        0      0        2 
   8   chr8_88823157     AOna    G    C        0      0        2 
   8   chr8_88823157     ASom    G    C        0      0        2 
   8   chr8_88823157     HCab    G    C        0      0        2 
   8   chr8_88823157     HPrz    G    C        0      0        2 
   8   chr8_88823157     ZBoe    G    C        1      2        2 
   8   chr8_88823157     ZGre    G    C        0      0        2 
   8   chr8_88823157     ZHar    G    C        0      0        2 
   8   chr8_88823157   Sample    G    C        0      0        2 
   8   chr8_88855151     AAsi    C    A        0      0        2 
   8   chr8_88855151     AKia    C    A        0      0        2 
   8   chr8_88855151     AOna    C    A        0      0        2 
   8   chr8_88855151     ASom    C    A        0      0        2 
   8   chr8_88855151     HCab    C    A      0.5      1        2 
   8   chr8_88855151     HPrz    C    A        1      2        2 
   8   chr8_88855151     ZBoe    C    A        0      0        2 
   8   chr8_88855151     ZGre    C    A        0      0        2 
   8   chr8_88855151     ZHar    C    A        0      0        2 
   8   chr8_88855151   Sample    C    A        0      0        2 
   8   chr8_88876695     AAsi    G    C      0.5      1        2 
   8   chr8_88876695     AKia    G    C        0      0        2 
   8   chr8_88876695     AOna    G    C        0      0        2 
   8   chr8_88876695     ASom    G    C        0      0        2 
   8   chr8_88876695     HCab    G    C        0      0        2 
   8   chr8_88876695     HPrz    G    C        0      0        2 
   8   chr8_88876695     ZBoe    G    C        0      0        2 
   8   chr8_88876695     ZGre    G    C        0      0        2 
   8   chr8_88876695     ZHar    G    C        0      0        2 
   8   chr8_88876695   Sample    G    C        0      0        2 
   8   chr8_88884563     AAsi    G    T        0      0        2 
   8   chr8_88884563     AKia    G    T        0      0        2 
   8   chr8_88884563     AOna    G    T        0      0        2 
   8   chr8_88884563     ASom    G    T        0      0        2 
   8   chr8_88884563     HCab    G    T        1      2        2 
   8   chr8_88884563     HPrz    G    T        1      2        2 
   8   chr8_88884563     ZBoe    G    T        0      0        2 
   8   chr8_88884563     ZGre    G    T        0      0        2 
   8   chr8_88884563     ZHar    G    T        0      0        2 
   8   chr8_88884563   Sample    G    T        0      0        2 
   8   chr8_88922200     AAsi    A    T        0      0        2 
   8   chr8_88922200     AKia    A    T        0      0        2 
   8   chr8_88922200     AOna    A    T        0      0        2 
   8   chr8_88922200     ASom    A    T        0      0        2 
   8   chr8_88922200     HCab    A    T        0      0        2 
   8   chr8_88922200     HPrz    A    T        0      0        2 
   8   chr8_88922200     ZBoe    A    T        0      0        2 
   8   chr8_88922200     ZGre    A    T        0      0        2 
   8   chr8_88922200     ZHar    A    T      0.5      1        2 
   8   chr8_88922200   Sample    A    T        0      0        2 
   8   chr8_88923358     AAsi    T    G        0      0        2 
   8   chr8_88923358     AKia    T    G        0      0        2 
   8   chr8_88923358     AOna    T    G        0      0        2 
   8   chr8_88923358     ASom    T    G        0      0        2 
   8   chr8_88923358     HCab    T    G        0      0        2 
   8   chr8_88923358     HPrz    T    G        0      0        2 
   8   chr8_88923358     ZBoe    T    G        0      0        2 
   8   chr8_88923358     ZGre    T    G        0      0        2 
   8   chr8_88923358     ZHar    T    G        1      2        2 
   8   chr8_88923358   Sample    T    G        0      0        2 
   8   chr8_88944630     AAsi    G    C        0      0        2 
   8   chr8_88944630     AKia    G    C      0.5      1        2 
   8   chr8_88944630     AOna    G    C        0      0        2 
   8   chr8_88944630     ASom    G    C        0      0        2 
   8   chr8_88944630     HCab    G    C        0      0        2 
   8   chr8_88944630     HPrz    G    C        0      0        2 
   8   chr8_88944630     ZBoe    G    C        0      0        2 
   8   chr8_88944630     ZGre    G    C        0      0        2 
   8   chr8_88944630     ZHar    G    C        0      0        2 
   8   chr8_88944630   Sample    G    C        0      0        2 
   8   chr8_88954587     AAsi    A    T        0      0        2 
   8   chr8_88954587     AKia    A    T        0      0        2 
   8   chr8_88954587     AOna    A    T        0      0        2 
   8   chr8_88954587     ASom    A    T        0      0        2 
   8   chr8_88954587     HCab    A    T        1      2        2 
   8   chr8_88954587     HPrz    A    T        1      2        2 
   8   chr8_88954587     ZBoe    A    T        0      0        2 
   8   chr8_88954587     ZGre    A    T        0      0        2 
   8   chr8_88954587     ZHar    A    T        0      0        2 
   8   chr8_88954587   Sample    A    T        0      0        2 
   8   chr8_88956902     AAsi    T    G        0      0        2 
   8   chr8_88956902     AKia    T    G        0      0        2 
   8   chr8_88956902     AOna    T    G        0      0        2 
   8   chr8_88956902     ASom    T    G        0      0        2 
   8   chr8_88956902     HCab    T    G        0      0        2 
   8   chr8_88956902     HPrz    T    G        0      0        2 
   8   chr8_88956902     ZBoe    T    G      0.5      1        2 
   8   chr8_88956902     ZGre    T    G        0      0        2 
   8   chr8_88956902     ZHar    T    G        0      0        2 
   8   chr8_88956902   Sample    T    G        0      0        2 
   8   chr8_88975918     AAsi    T    G        0      0        2 
   8   chr8_88975918     AKia    T    G        0      0        2 
   8   chr8_88975918     AOna    T    G        0      0        2 
   8   chr8_88975918     ASom    T    G        0      0        2 
   8   chr8_88975918     HCab    T    G      0.5      1        2 
   8   chr8_88975918     HPrz    T    G        0      0        2 
   8   chr8_88975918     ZBoe    T    G        0      0        2 
   8   chr8_88975918     ZGre    T    G        0      0        2 
   8   chr8_88975918     ZHar    T    G        0      0        2 
   8   chr8_88975918   Sample    T    G        0      0        2 
   8   chr8_89065414     AAsi    A    C      0.5      1        2 
   8   chr8_89065414     AKia    A    C      0.5      1        2 
   8   chr8_89065414     AOna    A    C      0.5      1        2 
   8   chr8_89065414     ASom    A    C      0.5      1        2 
   8   chr8_89065414     HCab    A    C        0      0        2 
   8   chr8_89065414     HPrz    A    C        0      0        2 
   8   chr8_89065414     ZBoe    A    C        0      0        2 
   8   chr8_89065414     ZGre    A    C        0      0        2 
   8   chr8_89065414     ZHar    A    C        0      0        2 
   8   chr8_89065414   Sample    A    C        0      0        2 
   8   chr8_89101867     AAsi    G    T        0      0        2 
   8   chr8_89101867     AKia    G    T        0      0        2 
   8   chr8_89101867     AOna    G    T        0      0        2 
   8   chr8_89101867     ASom    G    T        0      0        2 
   8   chr8_89101867     HCab    G    T        0      0        2 
   8   chr8_89101867     HPrz    G    T        0      0        2 
   8   chr8_89101867     ZBoe    G    T        0      0        2 
   8   chr8_89101867     ZGre    G    T        1      2        2 
   8   chr8_89101867     ZHar    G    T        0      0        2 
   8   chr8_89101867   Sample    G    T        0      0        2 
   8   chr8_89107588     AAsi    A    T        0      0        2 
   8   chr8_89107588     AKia    A    T        0      0        2 
   8   chr8_89107588     AOna    A    T        0      0        2 
   8   chr8_89107588     ASom    A    T        0      0        2 
   8   chr8_89107588     HCab    A    T        1      2        2 
   8   chr8_89107588     HPrz    A    T        1      2        2 
   8   chr8_89107588     ZBoe    A    T        0      0        2 
   8   chr8_89107588     ZGre    A    T        0      0        2 
   8   chr8_89107588     ZHar    A    T        0      0        2 
   8   chr8_89107588   Sample    A    T        0      0        2 
   8   chr8_89145852     AAsi    G    C        0      0        2 
   8   chr8_89145852     AKia    G    C        0      0        2 
   8   chr8_89145852     AOna    G    C        0      0        2 
   8   chr8_89145852     ASom    G    C        0      0        2 
   8   chr8_89145852     HCab    G    C        0      0        2 
   8   chr8_89145852     HPrz    G    C        0      0        2 
   8   chr8_89145852     ZBoe    G    C        0      0        2 
   8   chr8_89145852     ZGre    G    C        0      0        2 
   8   chr8_89145852     ZHar    G    C        1      2        2 
   8   chr8_89145852   Sample    G    C        0      0        2 
   8   chr8_89161011     AAsi    C    G        0      0        2 
   8   chr8_89161011     AKia    C    G        0      0        2 
   8   chr8_89161011     AOna    C    G        0      0        2 
   8   chr8_89161011     ASom    C    G        0      0        2 
   8   chr8_89161011     HCab    C    G      0.5      1        2 
   8   chr8_89161011     HPrz    C    G        0      0        2 
   8   chr8_89161011     ZBoe    C    G        0      0        2 
   8   chr8_89161011     ZGre    C    G        0      0        2 
   8   chr8_89161011     ZHar    C    G        0      0        2 
   8   chr8_89161011   Sample    C    G        0      0        2 
   8   chr8_89169744     AAsi    C    G        0      0        2 
   8   chr8_89169744     AKia    C    G        0      0        2 
   8   chr8_89169744     AOna    C    G        0      0        2 
   8   chr8_89169744     ASom    C    G        0      0        2 
   8   chr8_89169744     HCab    C    G        1      2        2 
   8   chr8_89169744     HPrz    C    G        1      2        2 
   8   chr8_89169744     ZBoe    C    G        0      0        2 
   8   chr8_89169744     ZGre    C    G        0      0        2 
   8   chr8_89169744     ZHar    C    G        0      0        2 
   8   chr8_89169744   Sample    C    G        0      0        2 
   8   chr8_89182952     AAsi    C    G        0      0        2 
   8   chr8_89182952     AKia    C    G        0      0        2 
   8   chr8_89182952     AOna    C    G        0      0        2 
   8   chr8_89182952     ASom    C    G        0      0        2 
   8   chr8_89182952     HCab    C    G        0      0        2 
   8   chr8_89182952     HPrz    C    G        0      0        2 
   8   chr8_89182952     ZBoe    C    G        0      0        2 
   8   chr8_89182952     ZGre    C    G        0      0        2 
   8   chr8_89182952     ZHar    C    G        1      2        2 
   8   chr8_89182952   Sample    C    G        0      0        2 
   8   chr8_89193784     AAsi    A    C      0.5      1        2 
   8   chr8_89193784     AKia    A    C        0      0        2 
   8   chr8_89193784     AOna    A    C        0      0        2 
   8   chr8_89193784     ASom    A    C        0      0        2 
   8   chr8_89193784     HCab    A    C        0      0        2 
   8   chr8_89193784     HPrz    A    C        0      0        2 
   8   chr8_89193784     ZBoe    A    C        0      0        2 
   8   chr8_89193784     ZGre    A    C        0      0        2 
   8   chr8_89193784     ZHar    A    C        0      0        2 
   8   chr8_89193784   Sample    A    C        0      0        2 
   8   chr8_89198833     AAsi    G    C      0.5      1        2 
   8   chr8_89198833     AKia    G    C        0      0        2 
   8   chr8_89198833     AOna    G    C        0      0        2 
   8   chr8_89198833     ASom    G    C        0      0        2 
   8   chr8_89198833     HCab    G    C        0      0        2 
   8   chr8_89198833     HPrz    G    C        0      0        2 
   8   chr8_89198833     ZBoe    G    C        0      0        2 
   8   chr8_89198833     ZGre    G    C        0      0        2 
   8   chr8_89198833     ZHar    G    C        0      0        2 
   8   chr8_89198833   Sample    G    C        0      0        2 
   8   chr8_89339460     AAsi    C    G        0      0        2 
   8   chr8_89339460     AKia    C    G        0      0        2 
   8   chr8_89339460     AOna    C    G        0      0        2 
   8   chr8_89339460     ASom    C    G        0      0        2 
   8   chr8_89339460     HCab    C    G        0      0        2 
   8   chr8_89339460     HPrz    C    G        0      0        2 
   8   chr8_89339460     ZBoe    C    G      0.5      1        2 
   8   chr8_89339460     ZGre    C    G        0      0        2 
   8   chr8_89339460     ZHar    C    G        0      0        2 
   8   chr8_89339460   Sample    C    G        0      0        2 
   8   chr8_89346354     AAsi    A    T        0      0        2 
   8   chr8_89346354     AKia    A    T        0      0        2 
   8   chr8_89346354     AOna    A    T        0      0        2 
   8   chr8_89346354     ASom    A    T        0      0        2 
   8   chr8_89346354     HCab    A    T        0      0        2 
   8   chr8_89346354     HPrz    A    T        0      0        2 
   8   chr8_89346354     ZBoe    A    T        1      2        2 
   8   chr8_89346354     ZGre    A    T        0      0        2 
   8   chr8_89346354     ZHar    A    T        0      0        2 
   8   chr8_89346354   Sample    A    T        0      0        2 
   8   chr8_89355866     AAsi    A    T      0.5      1        2 
   8   chr8_89355866     AKia    A    T      0.5      1        2 
   8   chr8_89355866     AOna    A    T      0.5      1        2 
   8   chr8_89355866     ASom    A    T      0.5      1        2 
   8   chr8_89355866     HCab    A    T        0      0        2 
   8   chr8_89355866     HPrz    A    T        0      0        2 
   8   chr8_89355866     ZBoe    A    T        0      0        2 
   8   chr8_89355866     ZGre    A    T      0.5      1        2 
   8   chr8_89355866     ZHar    A    T        0      0        2 
   8   chr8_89355866   Sample    A    T        0      0        2 
   8   chr8_89364884     AAsi    T    G        0      0        2 
   8   chr8_89364884     AKia    T    G        0      0        2 
   8   chr8_89364884     AOna    T    G        0      0        2 
   8   chr8_89364884     ASom    T    G        0      0        2 
   8   chr8_89364884     HCab    T    G        1      2        2 
   8   chr8_89364884     HPrz    T    G        1      2        2 
   8   chr8_89364884     ZBoe    T    G        0      0        2 
   8   chr8_89364884     ZGre    T    G        0      0        2 
   8   chr8_89364884     ZHar    T    G        0      0        2 
   8   chr8_89364884   Sample    T    G        0      0        2 
   8   chr8_89395095     AAsi    C    A        0      0        2 
   8   chr8_89395095     AKia    C    A        0      0        2 
   8   chr8_89395095     AOna    C    A        0      0        2 
   8   chr8_89395095     ASom    C    A        0      0        2 
   8   chr8_89395095     HCab    C    A        0      0        2 
   8   chr8_89395095     HPrz    C    A        0      0        2 
   8   chr8_89395095     ZBoe    C    A        0      0        2 
   8   chr8_89395095     ZGre    C    A      0.5      1        2 
   8   chr8_89395095     ZHar    C    A        0      0        2 
   8   chr8_89395095   Sample    C    A        0      0        2 
   8   chr8_89395744     AAsi    G    C        0      0        2 
   8   chr8_89395744     AKia    G    C        0      0        2 
   8   chr8_89395744     AOna    G    C        0      0        2 
   8   chr8_89395744     ASom    G    C        0      0        2 
   8   chr8_89395744     HCab    G    C        0      0        2 
   8   chr8_89395744     HPrz    G    C        0      0        2 
   8   chr8_89395744     ZBoe    G    C        0      0        2 
   8   chr8_89395744     ZGre    G    C        0      0        2 
   8   chr8_89395744     ZHar    G    C      0.5      1        2 
   8   chr8_89395744   Sample    G    C        0      0        2 
   8   chr8_89410754     AAsi    T    A        0      0        2 
   8   chr8_89410754     AKia    T    A        0      0        2 
   8   chr8_89410754     AOna    T    A        0      0        2 
   8   chr8_89410754     ASom    T    A        0      0        2 
   8   chr8_89410754     HCab    T    A        1      2        2 
   8   chr8_89410754     HPrz    T    A        1      2        2 
   8   chr8_89410754     ZBoe    T    A        0      0        2 
   8   chr8_89410754     ZGre    T    A        0      0        2 
   8   chr8_89410754     ZHar    T    A        0      0        2 
   8   chr8_89410754   Sample    T    A        0      0        2 
   8   chr8_89414625     AAsi    T    G        0      0        2 
   8   chr8_89414625     AKia    T    G        0      0        2 
   8   chr8_89414625     AOna    T    G        0      0        2 
   8   chr8_89414625     ASom    T    G        0      0        2 
   8   chr8_89414625     HCab    T    G      0.5      1        2 
   8   chr8_89414625     HPrz    T    G        0      0        2 
   8   chr8_89414625     ZBoe    T    G        0      0        2 
   8   chr8_89414625     ZGre    T    G        0      0        2 
   8   chr8_89414625     ZHar    T    G        0      0        2 
   8   chr8_89414625   Sample    T    G        0      0        2 
   8   chr8_89420925     AAsi    T    A        0      0        2 
   8   chr8_89420925     AKia    T    A        0      0        2 
   8   chr8_89420925     AOna    T    A        0      0        2 
   8   chr8_89420925     ASom    T    A        0      0        2 
   8   chr8_89420925     HCab    T    A      0.5      1        2 
   8   chr8_89420925     HPrz    T    A        0      0        2 
   8   chr8_89420925     ZBoe    T    A        0      0        2 
   8   chr8_89420925     ZGre    T    A        0      0        2 
   8   chr8_89420925     ZHar    T    A        0      0        2 
   8   chr8_89420925   Sample    T    A        0      0        2 
   8   chr8_89423649     AAsi    T    A        0      0        2 
   8   chr8_89423649     AKia    T    A        0      0        2 
   8   chr8_89423649     AOna    T    A        0      0        2 
   8   chr8_89423649     ASom    T    A        0      0        2 
   8   chr8_89423649     HCab    T    A        0      0        2 
   8   chr8_89423649     HPrz    T    A        0      0        2 
   8   chr8_89423649     ZBoe    T    A        0      0        2 
   8   chr8_89423649     ZGre    T    A        1      2        2 
   8   chr8_89423649     ZHar    T    A        0      0        2 
   8   chr8_89423649   Sample    T    A        0      0        2 
   8   chr8_89441575     AAsi    A    C        0      0        2 
   8   chr8_89441575     AKia    A    C        0      0        2 
   8   chr8_89441575     AOna    A    C        0      0        2 
   8   chr8_89441575     ASom    A    C        0      0        2 
   8   chr8_89441575     HCab    A    C        0      0        2 
   8   chr8_89441575     HPrz    A    C        0      0        2 
   8   chr8_89441575     ZBoe    A    C        0      0        2 
   8   chr8_89441575     ZGre    A    C        1      2        2 
   8   chr8_89441575     ZHar    A    C        0      0        2 
   8   chr8_89441575   Sample    A    C        0      0        2 
   8   chr8_89457731     AAsi    A    T        0      0        2 
   8   chr8_89457731     AKia    A    T        0      0        2 
   8   chr8_89457731     AOna    A    T        0      0        2 
   8   chr8_89457731     ASom    A    T        0      0        2 
   8   chr8_89457731     HCab    A    T        0      0        2 
   8   chr8_89457731     HPrz    A    T        0      0        2 
   8   chr8_89457731     ZBoe    A    T        0      0        2 
   8   chr8_89457731     ZGre    A    T        0      0        2 
   8   chr8_89457731     ZHar    A    T      0.5      1        2 
   8   chr8_89457731   Sample    A    T        0      0        2 
   8   chr8_89462535     AAsi    A    C      0.5      1        2 
   8   chr8_89462535     AKia    A    C        0      0        2 
   8   chr8_89462535     AOna    A    C        0      0        2 
   8   chr8_89462535     ASom    A    C        0      0        2 
   8   chr8_89462535     HCab    A    C        0      0        2 
   8   chr8_89462535     HPrz    A    C        0      0        2 
   8   chr8_89462535     ZBoe    A    C        0      0        2 
   8   chr8_89462535     ZGre    A    C        0      0        2 
   8   chr8_89462535     ZHar    A    C        0      0        2 
   8   chr8_89462535   Sample    A    C        0      0        2 
   8   chr8_89478897     AAsi    A    C        0      0        2 
   8   chr8_89478897     AKia    A    C        0      0        2 
   8   chr8_89478897     AOna    A    C        0      0        2 
   8   chr8_89478897     ASom    A    C        0      0        2 
   8   chr8_89478897     HCab    A    C        1      2        2 
   8   chr8_89478897     HPrz    A    C        1      2        2 
   8   chr8_89478897     ZBoe    A    C        0      0        2 
   8   chr8_89478897     ZGre    A    C        0      0        2 
   8   chr8_89478897     ZHar    A    C        0      0        2 
   8   chr8_89478897   Sample    A    C        0      0        2 
   8   chr8_89482532     AAsi    G    T      0.5      1        2 
   8   chr8_89482532     AKia    G    T        0      0        2 
   8   chr8_89482532     AOna    G    T        0      0        2 
   8   chr8_89482532     ASom    G    T        0      0        2 
   8   chr8_89482532     HCab    G    T        0      0        2 
   8   chr8_89482532     HPrz    G    T        0      0        2 
   8   chr8_89482532     ZBoe    G    T        0      0        2 
   8   chr8_89482532     ZGre    G    T        0      0        2 
   8   chr8_89482532     ZHar    G    T        0      0        2 
   8   chr8_89482532   Sample    G    T        0      0        2 
   8   chr8_89487306     AAsi    A    T        0      0        2 
   8   chr8_89487306     AKia    A    T        0      0        2 
   8   chr8_89487306     AOna    A    T        0      0        2 
   8   chr8_89487306     ASom    A    T        0      0        2 
   8   chr8_89487306     HCab    A    T        0      0        2 
   8   chr8_89487306     HPrz    A    T        0      0        2 
   8   chr8_89487306     ZBoe    A    T      0.5      1        2 
   8   chr8_89487306     ZGre    A    T        0      0        2 
   8   chr8_89487306     ZHar    A    T        0      0        2 
   8   chr8_89487306   Sample    A    T        0      0        2 
   8   chr8_89489181     AAsi    C    A        0      0        2 
   8   chr8_89489181     AKia    C    A        0      0        2 
   8   chr8_89489181     AOna    C    A        0      0        2 
   8   chr8_89489181     ASom    C    A        0      0        2 
   8   chr8_89489181     HCab    C    A        1      2        2 
   8   chr8_89489181     HPrz    C    A        1      2        2 
   8   chr8_89489181     ZBoe    C    A        0      0        2 
   8   chr8_89489181     ZGre    C    A        0      0        2 
   8   chr8_89489181     ZHar    C    A        0      0        2 
   8   chr8_89489181   Sample    C    A        0      0        2 
   8   chr8_89562252     AAsi    C    G        0      0        2 
   8   chr8_89562252     AKia    C    G        0      0        2 
   8   chr8_89562252     AOna    C    G        0      0        2 
   8   chr8_89562252     ASom    C    G        0      0        2 
   8   chr8_89562252     HCab    C    G        1      2        2 
   8   chr8_89562252     HPrz    C    G        1      2        2 
   8   chr8_89562252     ZBoe    C    G        0      0        2 
   8   chr8_89562252     ZGre    C    G        0      0        2 
   8   chr8_89562252     ZHar    C    G        0      0        2 
   8   chr8_89562252   Sample    C    G        0      0        2 
   8   chr8_89568801     AAsi    C    A        0      0        2 
   8   chr8_89568801     AKia    C    A        0      0        2 
   8   chr8_89568801     AOna    C    A        0      0        2 
   8   chr8_89568801     ASom    C    A        0      0        2 
   8   chr8_89568801     HCab    C    A        0      0        2 
   8   chr8_89568801     HPrz    C    A        0      0        2 
   8   chr8_89568801     ZBoe    C    A        0      0        2 
   8   chr8_89568801     ZGre    C    A        0      0        2 
   8   chr8_89568801     ZHar    C    A        1      2        2 
   8   chr8_89568801   Sample    C    A        0      0        2 
   8   chr8_89577572     AAsi    A    C      0.5      1        2 
   8   chr8_89577572     AKia    A    C        0      0        2 
   8   chr8_89577572     AOna    A    C        0      0        2 
   8   chr8_89577572     ASom    A    C        0      0        2 
   8   chr8_89577572     HCab    A    C        0      0        2 
   8   chr8_89577572     HPrz    A    C        0      0        2 
   8   chr8_89577572     ZBoe    A    C        0      0        2 
   8   chr8_89577572     ZGre    A    C        0      0        2 
   8   chr8_89577572     ZHar    A    C        0      0        2 
   8   chr8_89577572   Sample    A    C        0      0        2 
   8   chr8_89583085     AAsi    C    A        0      0        2 
   8   chr8_89583085     AKia    C    A        0      0        2 
   8   chr8_89583085     AOna    C    A        0      0        2 
   8   chr8_89583085     ASom    C    A        0      0        2 
   8   chr8_89583085     HCab    C    A        0      0        2 
   8   chr8_89583085     HPrz    C    A        0      0        2 
   8   chr8_89583085     ZBoe    C    A      0.5      1        2 
   8   chr8_89583085     ZGre    C    A        0      0        2 
   8   chr8_89583085     ZHar    C    A        0      0        2 
   8   chr8_89583085   Sample    C    A        0      0        2 
   8   chr8_89588982     AAsi    T    G        0      0        2 
   8   chr8_89588982     AKia    T    G        0      0        2 
   8   chr8_89588982     AOna    T    G        0      0        2 
   8   chr8_89588982     ASom    T    G        0      0        2 
   8   chr8_89588982     HCab    T    G        0      0        2 
   8   chr8_89588982     HPrz    T    G        0      0        2 
   8   chr8_89588982     ZBoe    T    G        0      0        2 
   8   chr8_89588982     ZGre    T    G        1      2        2 
   8   chr8_89588982     ZHar    T    G        0      0        2 
   8   chr8_89588982   Sample    T    G        0      0        2 
   8   chr8_89604319     AAsi    G    T        0      0        2 
   8   chr8_89604319     AKia    G    T        0      0        2 
   8   chr8_89604319     AOna    G    T        0      0        2 
   8   chr8_89604319     ASom    G    T        0      0        2 
   8   chr8_89604319     HCab    G    T        0      0        2 
   8   chr8_89604319     HPrz    G    T        0      0        2 
   8   chr8_89604319     ZBoe    G    T      0.5      1        2 
   8   chr8_89604319     ZGre    G    T        0      0        2 
   8   chr8_89604319     ZHar    G    T        0      0        2 
   8   chr8_89604319   Sample    G    T        0      0        2 
   8   chr8_89613682     AAsi    G    T        0      0        2 
   8   chr8_89613682     AKia    G    T        0      0        2 
   8   chr8_89613682     AOna    G    T        0      0        2 
   8   chr8_89613682     ASom    G    T        0      0        2 
   8   chr8_89613682     HCab    G    T        1      2        2 
   8   chr8_89613682     HPrz    G    T        1      2        2 
   8   chr8_89613682     ZBoe    G    T        0      0        2 
   8   chr8_89613682     ZGre    G    T        0      0        2 
   8   chr8_89613682     ZHar    G    T        0      0        2 
   8   chr8_89613682   Sample    G    T        0      0        2 
   8   chr8_89627959     AAsi    G    T        0      0        2 
   8   chr8_89627959     AKia    G    T        0      0        2 
   8   chr8_89627959     AOna    G    T        0      0        2 
   8   chr8_89627959     ASom    G    T        0      0        2 
   8   chr8_89627959     HCab    G    T        0      0        2 
   8   chr8_89627959     HPrz    G    T      0.5      1        2 
   8   chr8_89627959     ZBoe    G    T        0      0        2 
   8   chr8_89627959     ZGre    G    T        0      0        2 
   8   chr8_89627959     ZHar    G    T        0      0        2 
   8   chr8_89627959   Sample    G    T        0      0        2 
   8   chr8_89634823     AAsi    G    T        0      0        2 
   8   chr8_89634823     AKia    G    T        0      0        2 
   8   chr8_89634823     AOna    G    T        0      0        2 
   8   chr8_89634823     ASom    G    T        0      0        2 
   8   chr8_89634823     HCab    G    T        0      0        2 
   8   chr8_89634823     HPrz    G    T      0.5      1        2 
   8   chr8_89634823     ZBoe    G    T        0      0        2 
   8   chr8_89634823     ZGre    G    T        0      0        2 
   8   chr8_89634823     ZHar    G    T        0      0        2 
   8   chr8_89634823   Sample    G    T        0      0        2 
   8   chr8_89653689     AAsi    C    G        0      0        2 
   8   chr8_89653689     AKia    C    G        0      0        2 
   8   chr8_89653689     AOna    C    G        0      0        2 
   8   chr8_89653689     ASom    C    G        0      0        2 
   8   chr8_89653689     HCab    C    G        1      2        2 
   8   chr8_89653689     HPrz    C    G        1      2        2 
   8   chr8_89653689     ZBoe    C    G        0      0        2 
   8   chr8_89653689     ZGre    C    G        0      0        2 
   8   chr8_89653689     ZHar    C    G        0      0        2 
   8   chr8_89653689   Sample    C    G        0      0        2 
   8   chr8_89683218     AAsi    A    T        0      0        2 
   8   chr8_89683218     AKia    A    T        0      0        2 
   8   chr8_89683218     AOna    A    T        0      0        2 
   8   chr8_89683218     ASom    A    T        0      0        2 
   8   chr8_89683218     HCab    A    T        1      2        2 
   8   chr8_89683218     HPrz    A    T        1      2        2 
   8   chr8_89683218     ZBoe    A    T        0      0        2 
   8   chr8_89683218     ZGre    A    T        0      0        2 
   8   chr8_89683218     ZHar    A    T        0      0        2 
   8   chr8_89683218   Sample    A    T        0      0        2 
   8   chr8_89691833     AAsi    G    T        0      0        2 
   8   chr8_89691833     AKia    G    T        0      0        2 
   8   chr8_89691833     AOna    G    T        0      0        2 
   8   chr8_89691833     ASom    G    T        0      0        2 
   8   chr8_89691833     HCab    G    T        0      0        2 
   8   chr8_89691833     HPrz    G    T        0      0        2 
   8   chr8_89691833     ZBoe    G    T        0      0        2 
   8   chr8_89691833     ZGre    G    T        0      0        2 
   8   chr8_89691833     ZHar    G    T      0.5      1        2 
   8   chr8_89691833   Sample    G    T        0      0        2 
   8   chr8_89694934     AAsi    G    T        0      0        2 
   8   chr8_89694934     AKia    G    T        0      0        2 
   8   chr8_89694934     AOna    G    T        0      0        2 
   8   chr8_89694934     ASom    G    T        0      0        2 
   8   chr8_89694934     HCab    G    T        1      2        2 
   8   chr8_89694934     HPrz    G    T        1      2        2 
   8   chr8_89694934     ZBoe    G    T        0      0        2 
   8   chr8_89694934     ZGre    G    T        0      0        2 
   8   chr8_89694934     ZHar    G    T        0      0        2 
   8   chr8_89694934   Sample    G    T        0      0        2 
   8   chr8_89717820     AAsi    T    A        0      0        2 
   8   chr8_89717820     AKia    T    A        0      0        2 
   8   chr8_89717820     AOna    T    A        0      0        2 
   8   chr8_89717820     ASom    T    A        0      0        2 
   8   chr8_89717820     HCab    T    A        0      0        2 
   8   chr8_89717820     HPrz    T    A        0      0        2 
   8   chr8_89717820     ZBoe    T    A        0      0        2 
   8   chr8_89717820     ZGre    T    A        0      0        2 
   8   chr8_89717820     ZHar    T    A        1      2        2 
   8   chr8_89717820   Sample    T    A        0      0        2 
   8   chr8_89721818     AAsi    A    T        0      0        2 
   8   chr8_89721818     AKia    A    T        0      0        2 
   8   chr8_89721818     AOna    A    T      0.5      1        2 
   8   chr8_89721818     ASom    A    T        0      0        2 
   8   chr8_89721818     HCab    A    T        0      0        2 
   8   chr8_89721818     HPrz    A    T        0      0        2 
   8   chr8_89721818     ZBoe    A    T        0      0        2 
   8   chr8_89721818     ZGre    A    T        0      0        2 
   8   chr8_89721818     ZHar    A    T        0      0        2 
   8   chr8_89721818   Sample    A    T        0      0        2 
   8   chr8_89731641     AAsi    C    A        0      0        2 
   8   chr8_89731641     AKia    C    A        0      0        2 
   8   chr8_89731641     AOna    C    A        0      0        2 
   8   chr8_89731641     ASom    C    A        0      0        2 
   8   chr8_89731641     HCab    C    A      0.5      1        2 
   8   chr8_89731641     HPrz    C    A        0      0        2 
   8   chr8_89731641     ZBoe    C    A        0      0        2 
   8   chr8_89731641     ZGre    C    A        0      0        2 
   8   chr8_89731641     ZHar    C    A        0      0        2 
   8   chr8_89731641   Sample    C    A        0      0        2 
   8   chr8_89745357     AAsi    T    A        0      0        2 
   8   chr8_89745357     AKia    T    A        0      0        2 
   8   chr8_89745357     AOna    T    A      0.5      1        2 
   8   chr8_89745357     ASom    T    A        0      0        2 
   8   chr8_89745357     HCab    T    A        0      0        2 
   8   chr8_89745357     HPrz    T    A        0      0        2 
   8   chr8_89745357     ZBoe    T    A        0      0        2 
   8   chr8_89745357     ZGre    T    A        0      0        2 
   8   chr8_89745357     ZHar    T    A        0      0        2 
   8   chr8_89745357   Sample    T    A        0      0        2 
   8   chr8_89745681     AAsi    G    C        0      0        2 
   8   chr8_89745681     AKia    G    C        0      0        2 
   8   chr8_89745681     AOna    G    C        0      0        2 
   8   chr8_89745681     ASom    G    C        0      0        2 
   8   chr8_89745681     HCab    G    C        0      0        2 
   8   chr8_89745681     HPrz    G    C        0      0        2 
   8   chr8_89745681     ZBoe    G    C      0.5      1        2 
   8   chr8_89745681     ZGre    G    C        0      0        2 
   8   chr8_89745681     ZHar    G    C        0      0        2 
   8   chr8_89745681   Sample    G    C        0      0        2 
   8   chr8_89750125     AAsi    C    G        0      0        2 
   8   chr8_89750125     AKia    C    G        0      0        2 
   8   chr8_89750125     AOna    C    G        0      0        2 
   8   chr8_89750125     ASom    C    G        0      0        2 
   8   chr8_89750125     HCab    C    G        0      0        2 
   8   chr8_89750125     HPrz    C    G        0      0        2 
   8   chr8_89750125     ZBoe    C    G        1      2        2 
   8   chr8_89750125     ZGre    C    G        0      0        2 
   8   chr8_89750125     ZHar    C    G        0      0        2 
   8   chr8_89750125   Sample    C    G        0      0        2 
   8   chr8_89795931     AAsi    A    C        0      0        2 
   8   chr8_89795931     AKia    A    C        0      0        2 
   8   chr8_89795931     AOna    A    C        0      0        2 
   8   chr8_89795931     ASom    A    C        0      0        2 
   8   chr8_89795931     HCab    A    C        0      0        2 
   8   chr8_89795931     HPrz    A    C        0      0        2 
   8   chr8_89795931     ZBoe    A    C      0.5      1        2 
   8   chr8_89795931     ZGre    A    C        0      0        2 
   8   chr8_89795931     ZHar    A    C        0      0        2 
   8   chr8_89795931   Sample    A    C        0      0        2 
   8   chr8_89829681     AAsi    T    A        0      0        2 
   8   chr8_89829681     AKia    T    A        0      0        2 
   8   chr8_89829681     AOna    T    A        0      0        2 
   8   chr8_89829681     ASom    T    A        1      2        2 
   8   chr8_89829681     HCab    T    A        0      0        2 
   8   chr8_89829681     HPrz    T    A        0      0        2 
   8   chr8_89829681     ZBoe    T    A        0      0        2 
   8   chr8_89829681     ZGre    T    A        0      0        2 
   8   chr8_89829681     ZHar    T    A        0      0        2 
   8   chr8_89829681   Sample    T    A        0      0        2 
   8   chr8_89865269     AAsi    T    A        1      2        2 
   8   chr8_89865269     AKia    T    A        0      0        2 
   8   chr8_89865269     AOna    T    A        0      0        2 
   8   chr8_89865269     ASom    T    A        1      2        2 
   8   chr8_89865269     HCab    T    A        0      0        2 
   8   chr8_89865269     HPrz    T    A        0      0        2 
   8   chr8_89865269     ZBoe    T    A        0      0        2 
   8   chr8_89865269     ZGre    T    A        0      0        2 
   8   chr8_89865269     ZHar    T    A        0      0        2 
   8   chr8_89865269   Sample    T    A        1      2        2 
   8   chr8_89870490     AAsi    A    C        0      0        2 
   8   chr8_89870490     AKia    A    C        0      0        2 
   8   chr8_89870490     AOna    A    C        0      0        2 
   8   chr8_89870490     ASom    A    C        0      0        2 
   8   chr8_89870490     HCab    A    C        0      0        2 
   8   chr8_89870490     HPrz    A    C        0      0        2 
   8   chr8_89870490     ZBoe    A    C      0.5      1        2 
   8   chr8_89870490     ZGre    A    C        0      0        2 
   8   chr8_89870490     ZHar    A    C        0      0        2 
   8   chr8_89870490   Sample    A    C        0      0        2 
   8   chr8_89882929     AAsi    G    T        0      0        2 
   8   chr8_89882929     AKia    G    T        0      0        2 
   8   chr8_89882929     AOna    G    T        0      0        2 
   8   chr8_89882929     ASom    G    T        0      0        2 
   8   chr8_89882929     HCab    G    T        1      2        2 
   8   chr8_89882929     HPrz    G    T        1      2        2 
   8   chr8_89882929     ZBoe    G    T        0      0        2 
   8   chr8_89882929     ZGre    G    T        0      0        2 
   8   chr8_89882929     ZHar    G    T        0      0        2 
   8   chr8_89882929   Sample    G    T        0      0        2 
   8   chr8_89884986     AAsi    C    G        0      0        2 
   8   chr8_89884986     AKia    C    G        0      0        2 
   8   chr8_89884986     AOna    C    G        0      0        2 
   8   chr8_89884986     ASom    C    G        0      0        2 
   8   chr8_89884986     HCab    C    G        0      0        2 
   8   chr8_89884986     HPrz    C    G        0      0        2 
   8   chr8_89884986     ZBoe    C    G        1      2        2 
   8   chr8_89884986     ZGre    C    G        0      0        2 
   8   chr8_89884986     ZHar    C    G        0      0        2 
   8   chr8_89884986   Sample    C    G        0      0        2 
   8   chr8_89891989     AAsi    C    G        0      0        2 
   8   chr8_89891989     AKia    C    G        0      0        2 
   8   chr8_89891989     AOna    C    G        0      0        2 
   8   chr8_89891989     ASom    C    G        0      0        2 
   8   chr8_89891989     HCab    C    G        0      0        2 
   8   chr8_89891989     HPrz    C    G        0      0        2 
   8   chr8_89891989     ZBoe    C    G        0      0        2 
   8   chr8_89891989     ZGre    C    G        1      2        2 
   8   chr8_89891989     ZHar    C    G        0      0        2 
   8   chr8_89891989   Sample    C    G        0      0        2 
   8   chr8_89892133     AAsi    A    C        0      0        2 
   8   chr8_89892133     AKia    A    C        0      0        2 
   8   chr8_89892133     AOna    A    C        0      0        2 
   8   chr8_89892133     ASom    A    C        0      0        2 
   8   chr8_89892133     HCab    A    C        0      0        2 
   8   chr8_89892133     HPrz    A    C        0      0        2 
   8   chr8_89892133     ZBoe    A    C        1      2        2 
   8   chr8_89892133     ZGre    A    C        1      2        2 
   8   chr8_89892133     ZHar    A    C        1      2        2 
   8   chr8_89892133   Sample    A    C        0      0        2 
   8   chr8_89905674     AAsi    C    A        0      0        2 
   8   chr8_89905674     AKia    C    A        0      0        2 
   8   chr8_89905674     AOna    C    A      0.5      1        2 
   8   chr8_89905674     ASom    C    A        0      0        2 
   8   chr8_89905674     HCab    C    A        0      0        2 
   8   chr8_89905674     HPrz    C    A        0      0        2 
   8   chr8_89905674     ZBoe    C    A        0      0        2 
   8   chr8_89905674     ZGre    C    A        0      0        2 
   8   chr8_89905674     ZHar    C    A        0      0        2 
   8   chr8_89905674   Sample    C    A        0      0        2 
   8   chr8_89912010     AAsi    G    C        1      2        2 
   8   chr8_89912010     AKia    G    C        0      0        2 
   8   chr8_89912010     AOna    G    C        0      0        2 
   8   chr8_89912010     ASom    G    C        1      2        2 
   8   chr8_89912010     HCab    G    C        0      0        2 
   8   chr8_89912010     HPrz    G    C        0      0        2 
   8   chr8_89912010     ZBoe    G    C        0      0        2 
   8   chr8_89912010     ZGre    G    C        0      0        2 
   8   chr8_89912010     ZHar    G    C        0      0        2 
   8   chr8_89912010   Sample    G    C        1      2        2 
   8   chr8_89931437     AAsi    G    T        0      0        2 
   8   chr8_89931437     AKia    G    T        0      0        2 
   8   chr8_89931437     AOna    G    T        0      0        2 
   8   chr8_89931437     ASom    G    T        0      0        2 
   8   chr8_89931437     HCab    G    T        0      0        2 
   8   chr8_89931437     HPrz    G    T        0      0        2 
   8   chr8_89931437     ZBoe    G    T      0.5      1        2 
   8   chr8_89931437     ZGre    G    T        0      0        2 
   8   chr8_89931437     ZHar    G    T        0      0        2 
   8   chr8_89931437   Sample    G    T        0      0        2 
   8   chr8_89935027     AAsi    T    G        0      0        2 
   8   chr8_89935027     AKia    T    G        0      0        2 
   8   chr8_89935027     AOna    T    G        0      0        2 
   8   chr8_89935027     ASom    T    G        0      0        2 
   8   chr8_89935027     HCab    T    G        0      0        2 
   8   chr8_89935027     HPrz    T    G        0      0        2 
   8   chr8_89935027     ZBoe    T    G        0      0        2 
   8   chr8_89935027     ZGre    T    G        0      0        2 
   8   chr8_89935027     ZHar    T    G      0.5      1        2 
   8   chr8_89935027   Sample    T    G        0      0        2 
   8   chr8_89942588     AAsi    T    G        0      0        2 
   8   chr8_89942588     AKia    T    G        0      0        2 
   8   chr8_89942588     AOna    T    G        0      0        2 
   8   chr8_89942588     ASom    T    G        0      0        2 
   8   chr8_89942588     HCab    T    G        1      2        2 
   8   chr8_89942588     HPrz    T    G        1      2        2 
   8   chr8_89942588     ZBoe    T    G        0      0        2 
   8   chr8_89942588     ZGre    T    G        0      0        2 
   8   chr8_89942588     ZHar    T    G        0      0        2 
   8   chr8_89942588   Sample    T    G        0      0        2 
   8   chr8_89953451     AAsi    A    C        0      0        2 
   8   chr8_89953451     AKia    A    C        0      0        2 
   8   chr8_89953451     AOna    A    C        0      0        2 
   8   chr8_89953451     ASom    A    C        0      0        2 
   8   chr8_89953451     HCab    A    C        0      0        2 
   8   chr8_89953451     HPrz    A    C        0      0        2 
   8   chr8_89953451     ZBoe    A    C        0      0        2 
   8   chr8_89953451     ZGre    A    C        0      0        2 
   8   chr8_89953451     ZHar    A    C        1      2        2 
   8   chr8_89953451   Sample    A    C        0      0        2 
   8   chr8_89959288     AAsi    G    C        0      0        2 
   8   chr8_89959288     AKia    G    C        0      0        2 
   8   chr8_89959288     AOna    G    C        0      0        2 
   8   chr8_89959288     ASom    G    C        0      0        2 
   8   chr8_89959288     HCab    G    C        0      0        2 
   8   chr8_89959288     HPrz    G    C        0      0        2 
   8   chr8_89959288     ZBoe    G    C        0      0        2 
   8   chr8_89959288     ZGre    G    C        1      2        2 
   8   chr8_89959288     ZHar    G    C        0      0        2 
   8   chr8_89959288   Sample    G    C        0      0        2 
   8   chr8_89986937     AAsi    G    T        0      0        2 
   8   chr8_89986937     AKia    G    T        0      0        2 
   8   chr8_89986937     AOna    G    T        0      0        2 
   8   chr8_89986937     ASom    G    T        0      0        2 
   8   chr8_89986937     HCab    G    T        1      2        2 
   8   chr8_89986937     HPrz    G    T        1      2        2 
   8   chr8_89986937     ZBoe    G    T        0      0        2 
   8   chr8_89986937     ZGre    G    T        0      0        2 
   8   chr8_89986937     ZHar    G    T        0      0        2 
   8   chr8_89986937   Sample    G    T        0      0        2 
   8   chr8_89990768     AAsi    G    C        0      0        2 
   8   chr8_89990768     AKia    G    C        0      0        2 
   8   chr8_89990768     AOna    G    C        0      0        2 
   8   chr8_89990768     ASom    G    C        0      0        2 
   8   chr8_89990768     HCab    G    C      0.5      1        2 
   8   chr8_89990768     HPrz    G    C        0      0        2 
   8   chr8_89990768     ZBoe    G    C        0      0        2 
   8   chr8_89990768     ZGre    G    C        0      0        2 
   8   chr8_89990768     ZHar    G    C        0      0        2 
   8   chr8_89990768   Sample    G    C        0      0        2 
   8   chr8_89997405     AAsi    G    T        0      0        2 
   8   chr8_89997405     AKia    G    T        0      0        2 
   8   chr8_89997405     AOna    G    T        0      0        2 
   8   chr8_89997405     ASom    G    T        0      0        2 
   8   chr8_89997405     HCab    G    T        1      2        2 
   8   chr8_89997405     HPrz    G    T        1      2        2 
   8   chr8_89997405     ZBoe    G    T        0      0        2 
   8   chr8_89997405     ZGre    G    T        0      0        2 
   8   chr8_89997405     ZHar    G    T        0      0        2 
   8   chr8_89997405   Sample    G    T        0      0        2 
   8   chr8_90008851     AAsi    A    C        0      0        2 
   8   chr8_90008851     AKia    A    C        0      0        2 
   8   chr8_90008851     AOna    A    C        0      0        2 
   8   chr8_90008851     ASom    A    C        0      0        2 
   8   chr8_90008851     HCab    A    C        1      2        2 
   8   chr8_90008851     HPrz    A    C        1      2        2 
   8   chr8_90008851     ZBoe    A    C        0      0        2 
   8   chr8_90008851     ZGre    A    C        0      0        2 
   8   chr8_90008851     ZHar    A    C        0      0        2 
   8   chr8_90008851   Sample    A    C        0      0        2 
   8   chr8_90023893     AAsi    A    C        0      0        2 
   8   chr8_90023893     AKia    A    C        0      0        2 
   8   chr8_90023893     AOna    A    C      0.5      1        2 
   8   chr8_90023893     ASom    A    C        0      0        2 
   8   chr8_90023893     HCab    A    C        0      0        2 
   8   chr8_90023893     HPrz    A    C        0      0        2 
   8   chr8_90023893     ZBoe    A    C        0      0        2 
   8   chr8_90023893     ZGre    A    C        0      0        2 
   8   chr8_90023893     ZHar    A    C        0      0        2 
   8   chr8_90023893   Sample    A    C        0      0        2 
   8   chr8_90029892     AAsi    A    C        0      0        2 
   8   chr8_90029892     AKia    A    C        0      0        2 
   8   chr8_90029892     AOna    A    C        0      0        2 
   8   chr8_90029892     ASom    A    C        0      0        2 
   8   chr8_90029892     HCab    A    C        1      2        2 
   8   chr8_90029892     HPrz    A    C        1      2        2 
   8   chr8_90029892     ZBoe    A    C        0      0        2 
   8   chr8_90029892     ZGre    A    C        0      0        2 
   8   chr8_90029892     ZHar    A    C        0      0        2 
   8   chr8_90029892   Sample    A    C        0      0        2 
   8   chr8_90066549     AAsi    T    G        0      0        2 
   8   chr8_90066549     AKia    T    G      0.5      1        2 
   8   chr8_90066549     AOna    T    G        0      0        2 
   8   chr8_90066549     ASom    T    G        0      0        2 
   8   chr8_90066549     HCab    T    G        0      0        2 
   8   chr8_90066549     HPrz    T    G        0      0        2 
   8   chr8_90066549     ZBoe    T    G        0      0        2 
   8   chr8_90066549     ZGre    T    G        0      0        2 
   8   chr8_90066549     ZHar    T    G        0      0        2 
   8   chr8_90066549   Sample    T    G        0      0        2 
   8   chr8_90069623     AAsi    G    T        0      0        2 
   8   chr8_90069623     AKia    G    T        0      0        2 
   8   chr8_90069623     AOna    G    T        0      0        2 
   8   chr8_90069623     ASom    G    T        0      0        2 
   8   chr8_90069623     HCab    G    T        1      2        2 
   8   chr8_90069623     HPrz    G    T        1      2        2 
   8   chr8_90069623     ZBoe    G    T        0      0        2 
   8   chr8_90069623     ZGre    G    T        0      0        2 
   8   chr8_90069623     ZHar    G    T        0      0        2 
   8   chr8_90069623   Sample    G    T        0      0        2 
   8   chr8_90143143     AAsi    T    G        0      0        2 
   8   chr8_90143143     AKia    T    G      0.5      1        2 
   8   chr8_90143143     AOna    T    G        0      0        2 
   8   chr8_90143143     ASom    T    G        0      0        2 
   8   chr8_90143143     HCab    T    G        0      0        2 
   8   chr8_90143143     HPrz    T    G        0      0        2 
   8   chr8_90143143     ZBoe    T    G        0      0        2 
   8   chr8_90143143     ZGre    T    G        0      0        2 
   8   chr8_90143143     ZHar    T    G        0      0        2 
   8   chr8_90143143   Sample    T    G        0      0        2 
   8   chr8_90165367     AAsi    C    G        0      0        2 
   8   chr8_90165367     AKia    C    G      0.5      1        2 
   8   chr8_90165367     AOna    C    G        0      0        2 
   8   chr8_90165367     ASom    C    G        0      0        2 
   8   chr8_90165367     HCab    C    G        0      0        2 
   8   chr8_90165367     HPrz    C    G        0      0        2 
   8   chr8_90165367     ZBoe    C    G        0      0        2 
   8   chr8_90165367     ZGre    C    G        0      0        2 
   8   chr8_90165367     ZHar    C    G        0      0        2 
   8   chr8_90165367   Sample    C    G        0      0        2 
   8   chr8_90181166     AAsi    C    A        0      0        2 
   8   chr8_90181166     AKia    C    A        0      0        2 
   8   chr8_90181166     AOna    C    A        0      0        2 
   8   chr8_90181166     ASom    C    A        0      0        2 
   8   chr8_90181166     HCab    C    A        0      0        2 
   8   chr8_90181166     HPrz    C    A        0      0        2 
   8   chr8_90181166     ZBoe    C    A      0.5      1        2 
   8   chr8_90181166     ZGre    C    A        0      0        2 
   8   chr8_90181166     ZHar    C    A        0      0        2 
   8   chr8_90181166   Sample    C    A        0      0        2 
   8   chr8_90231240     AAsi    T    G      0.5      1        2 
   8   chr8_90231240     AKia    T    G        0      0        2 
   8   chr8_90231240     AOna    T    G        0      0        2 
   8   chr8_90231240     ASom    T    G        0      0        2 
   8   chr8_90231240     HCab    T    G        0      0        2 
   8   chr8_90231240     HPrz    T    G        0      0        2 
   8   chr8_90231240     ZBoe    T    G        0      0        2 
   8   chr8_90231240     ZGre    T    G        0      0        2 
   8   chr8_90231240     ZHar    T    G        0      0        2 
   8   chr8_90231240   Sample    T    G        0      0        2 
   8   chr8_90256486     AAsi    A    C        0      0        2 
   8   chr8_90256486     AKia    A    C        0      0        2 
   8   chr8_90256486     AOna    A    C        0      0        2 
   8   chr8_90256486     ASom    A    C        0      0        2 
   8   chr8_90256486     HCab    A    C        0      0        2 
   8   chr8_90256486     HPrz    A    C        0      0        2 
   8   chr8_90256486     ZBoe    A    C      0.5      1        2 
   8   chr8_90256486     ZGre    A    C        0      0        2 
   8   chr8_90256486     ZHar    A    C        0      0        2 
   8   chr8_90256486   Sample    A    C        0      0        2 
   8   chr8_90277589     AAsi    G    C        0      0        2 
   8   chr8_90277589     AKia    G    C        0      0        2 
   8   chr8_90277589     AOna    G    C        0      0        2 
   8   chr8_90277589     ASom    G    C        0      0        2 
   8   chr8_90277589     HCab    G    C        0      0        2 
   8   chr8_90277589     HPrz    G    C        0      0        2 
   8   chr8_90277589     ZBoe    G    C        0      0        2 
   8   chr8_90277589     ZGre    G    C      0.5      1        2 
   8   chr8_90277589     ZHar    G    C        0      0        2 
   8   chr8_90277589   Sample    G    C        0      0        2 
   8   chr8_90305530     AAsi    T    G        0      0        2 
   8   chr8_90305530     AKia    T    G        0      0        2 
   8   chr8_90305530     AOna    T    G        0      0        2 
   8   chr8_90305530     ASom    T    G        0      0        2 
   8   chr8_90305530     HCab    T    G        1      2        2 
   8   chr8_90305530     HPrz    T    G        1      2        2 
   8   chr8_90305530     ZBoe    T    G        0      0        2 
   8   chr8_90305530     ZGre    T    G        0      0        2 
   8   chr8_90305530     ZHar    T    G        0      0        2 
   8   chr8_90305530   Sample    T    G        0      0        2 
   8   chr8_90330550     AAsi    G    T        0      0        2 
   8   chr8_90330550     AKia    G    T        1      2        2 
   8   chr8_90330550     AOna    G    T        0      0        2 
   8   chr8_90330550     ASom    G    T        0      0        2 
   8   chr8_90330550     HCab    G    T        0      0        2 
   8   chr8_90330550     HPrz    G    T        0      0        2 
   8   chr8_90330550     ZBoe    G    T        0      0        2 
   8   chr8_90330550     ZGre    G    T        0      0        2 
   8   chr8_90330550     ZHar    G    T        0      0        2 
   8   chr8_90330550   Sample    G    T        0      0        2 
   8   chr8_90334849     AAsi    T    G        0      0        2 
   8   chr8_90334849     AKia    T    G        0      0        2 
   8   chr8_90334849     AOna    T    G        0      0        2 
   8   chr8_90334849     ASom    T    G        0      0        2 
   8   chr8_90334849     HCab    T    G        1      2        2 
   8   chr8_90334849     HPrz    T    G        1      2        2 
   8   chr8_90334849     ZBoe    T    G        0      0        2 
   8   chr8_90334849     ZGre    T    G        0      0        2 
   8   chr8_90334849     ZHar    T    G        0      0        2 
   8   chr8_90334849   Sample    T    G        0      0        2 
   8   chr8_90336632     AAsi    G    C        0      0        2 
   8   chr8_90336632     AKia    G    C        0      0        2 
   8   chr8_90336632     AOna    G    C        0      0        2 
   8   chr8_90336632     ASom    G    C        0      0        2 
   8   chr8_90336632     HCab    G    C        1      2        2 
   8   chr8_90336632     HPrz    G    C      0.5      1        2 
   8   chr8_90336632     ZBoe    G    C        0      0        2 
   8   chr8_90336632     ZGre    G    C        0      0        2 
   8   chr8_90336632     ZHar    G    C        0      0        2 
   8   chr8_90336632   Sample    G    C        0      0        2 
   8   chr8_90337929     AAsi    C    A        0      0        2 
   8   chr8_90337929     AKia    C    A        0      0        2 
   8   chr8_90337929     AOna    C    A        0      0        2 
   8   chr8_90337929     ASom    C    A        0      0        2 
   8   chr8_90337929     HCab    C    A        0      0        2 
   8   chr8_90337929     HPrz    C    A        0      0        2 
   8   chr8_90337929     ZBoe    C    A        0      0        2 
   8   chr8_90337929     ZGre    C    A        0      0        2 
   8   chr8_90337929     ZHar    C    A        1      2        2 
   8   chr8_90337929   Sample    C    A        0      0        2 
   8   chr8_90381193     AAsi    G    C        0      0        2 
   8   chr8_90381193     AKia    G    C        0      0        2 
   8   chr8_90381193     AOna    G    C      0.5      1        2 
   8   chr8_90381193     ASom    G    C        0      0        2 
   8   chr8_90381193     HCab    G    C        0      0        2 
   8   chr8_90381193     HPrz    G    C        0      0        2 
   8   chr8_90381193     ZBoe    G    C        0      0        2 
   8   chr8_90381193     ZGre    G    C        0      0        2 
   8   chr8_90381193     ZHar    G    C        0      0        2 
   8   chr8_90381193   Sample    G    C        0      0        2 
   8   chr8_90387856     AAsi    C    G        0      0        2 
   8   chr8_90387856     AKia    C    G        0      0        2 
   8   chr8_90387856     AOna    C    G        0      0        2 
   8   chr8_90387856     ASom    C    G        0      0        2 
   8   chr8_90387856     HCab    C    G        0      0        2 
   8   chr8_90387856     HPrz    C    G        0      0        2 
   8   chr8_90387856     ZBoe    C    G        0      0        2 
   8   chr8_90387856     ZGre    C    G        0      0        2 
   8   chr8_90387856     ZHar    C    G        1      2        2 
   8   chr8_90387856   Sample    C    G        0      0        2 
   8   chr8_90391917     AAsi    G    C        0      0        2 
   8   chr8_90391917     AKia    G    C        0      0        2 
   8   chr8_90391917     AOna    G    C        0      0        2 
   8   chr8_90391917     ASom    G    C        0      0        2 
   8   chr8_90391917     HCab    G    C        0      0        2 
   8   chr8_90391917     HPrz    G    C        0      0        2 
   8   chr8_90391917     ZBoe    G    C      0.5      1        2 
   8   chr8_90391917     ZGre    G    C        0      0        2 
   8   chr8_90391917     ZHar    G    C        0      0        2 
   8   chr8_90391917   Sample    G    C        0      0        2 
   8   chr8_90416171     AAsi    T    A      0.5      1        2 
   8   chr8_90416171     AKia    T    A        0      0        2 
   8   chr8_90416171     AOna    T    A        0      0        2 
   8   chr8_90416171     ASom    T    A        0      0        2 
   8   chr8_90416171     HCab    T    A        0      0        2 
   8   chr8_90416171     HPrz    T    A        0      0        2 
   8   chr8_90416171     ZBoe    T    A        0      0        2 
   8   chr8_90416171     ZGre    T    A        0      0        2 
   8   chr8_90416171     ZHar    T    A        0      0        2 
   8   chr8_90416171   Sample    T    A        0      0        2 
   8   chr8_90423165     AAsi    G    T        0      0        2 
   8   chr8_90423165     AKia    G    T        0      0        2 
   8   chr8_90423165     AOna    G    T        0      0        2 
   8   chr8_90423165     ASom    G    T        0      0        2 
   8   chr8_90423165     HCab    G    T        0      0        2 
   8   chr8_90423165     HPrz    G    T        0      0        2 
   8   chr8_90423165     ZBoe    G    T        0      0        2 
   8   chr8_90423165     ZGre    G    T        0      0        2 
   8   chr8_90423165     ZHar    G    T      0.5      1        2 
   8   chr8_90423165   Sample    G    T        0      0        2 
   8   chr8_90453724     AAsi    C    G        0      0        2 
   8   chr8_90453724     AKia    C    G        0      0        2 
   8   chr8_90453724     AOna    C    G        0      0        2 
   8   chr8_90453724     ASom    C    G        0      0        2 
   8   chr8_90453724     HCab    C    G        0      0        2 
   8   chr8_90453724     HPrz    C    G        0      0        2 
   8   chr8_90453724     ZBoe    C    G        0      0        2 
   8   chr8_90453724     ZGre    C    G        0      0        2 
   8   chr8_90453724     ZHar    C    G      0.5      1        2 
   8   chr8_90453724   Sample    C    G        0      0        2 
   8   chr8_90458762     AAsi    G    C        0      0        2 
   8   chr8_90458762     AKia    G    C        0      0        2 
   8   chr8_90458762     AOna    G    C        0      0        2 
   8   chr8_90458762     ASom    G    C        0      0        2 
   8   chr8_90458762     HCab    G    C        0      0        2 
   8   chr8_90458762     HPrz    G    C        0      0        2 
   8   chr8_90458762     ZBoe    G    C      0.5      1        2 
   8   chr8_90458762     ZGre    G    C        0      0        2 
   8   chr8_90458762     ZHar    G    C        0      0        2 
   8   chr8_90458762   Sample    G    C        0      0        2 
   8   chr8_90471310     AAsi    G    C        0      0        2 
   8   chr8_90471310     AKia    G    C        0      0        2 
   8   chr8_90471310     AOna    G    C        0      0        2 
   8   chr8_90471310     ASom    G    C        0      0        2 
   8   chr8_90471310     HCab    G    C        1      2        2 
   8   chr8_90471310     HPrz    G    C        1      2        2 
   8   chr8_90471310     ZBoe    G    C        0      0        2 
   8   chr8_90471310     ZGre    G    C        0      0        2 
   8   chr8_90471310     ZHar    G    C        0      0        2 
   8   chr8_90471310   Sample    G    C        0      0        2 
   8   chr8_90482555     AAsi    A    T        0      0        2 
   8   chr8_90482555     AKia    A    T        0      0        2 
   8   chr8_90482555     AOna    A    T        0      0        2 
   8   chr8_90482555     ASom    A    T        0      0        2 
   8   chr8_90482555     HCab    A    T        0      0        2 
   8   chr8_90482555     HPrz    A    T        0      0        2 
   8   chr8_90482555     ZBoe    A    T      0.5      1        2 
   8   chr8_90482555     ZGre    A    T        0      0        2 
   8   chr8_90482555     ZHar    A    T        0      0        2 
   8   chr8_90482555   Sample    A    T        0      0        2 
   8   chr8_90494243     AAsi    A    C        0      0        2 
   8   chr8_90494243     AKia    A    C        1      2        2 
   8   chr8_90494243     AOna    A    C        0      0        2 
   8   chr8_90494243     ASom    A    C        0      0        2 
   8   chr8_90494243     HCab    A    C        0      0        2 
   8   chr8_90494243     HPrz    A    C        0      0        2 
   8   chr8_90494243     ZBoe    A    C        0      0        2 
   8   chr8_90494243     ZGre    A    C        0      0        2 
   8   chr8_90494243     ZHar    A    C        0      0        2 
   8   chr8_90494243   Sample    A    C        0      0        2 
   8   chr8_90498569     AAsi    A    C        0      0        2 
   8   chr8_90498569     AKia    A    C        0      0        2 
   8   chr8_90498569     AOna    A    C        0      0        2 
   8   chr8_90498569     ASom    A    C        0      0        2 
   8   chr8_90498569     HCab    A    C        1      2        2 
   8   chr8_90498569     HPrz    A    C        1      2        2 
   8   chr8_90498569     ZBoe    A    C        0      0        2 
   8   chr8_90498569     ZGre    A    C        0      0        2 
   8   chr8_90498569     ZHar    A    C        0      0        2 
   8   chr8_90498569   Sample    A    C        0      0        2 
   8   chr8_90507522     AAsi    A    T        0      0        2 
   8   chr8_90507522     AKia    A    T        0      0        2 
   8   chr8_90507522     AOna    A    T        1      2        2 
   8   chr8_90507522     ASom    A    T        0      0        2 
   8   chr8_90507522     HCab    A    T        0      0        2 
   8   chr8_90507522     HPrz    A    T        0      0        2 
   8   chr8_90507522     ZBoe    A    T        0      0        2 
   8   chr8_90507522     ZGre    A    T        0      0        2 
   8   chr8_90507522     ZHar    A    T        0      0        2 
   8   chr8_90507522   Sample    A    T        0      0        2 
   8   chr8_90533191     AAsi    G    T        0      0        2 
   8   chr8_90533191     AKia    G    T        0      0        2 
   8   chr8_90533191     AOna    G    T        0      0        2 
   8   chr8_90533191     ASom    G    T        0      0        2 
   8   chr8_90533191     HCab    G    T      0.5      1        2 
   8   chr8_90533191     HPrz    G    T      0.5      1        2 
   8   chr8_90533191     ZBoe    G    T        0      0        2 
   8   chr8_90533191     ZGre    G    T        0      0        2 
   8   chr8_90533191     ZHar    G    T        0      0        2 
   8   chr8_90533191   Sample    G    T        0      0        2 
   8   chr8_90550974     AAsi    A    C        0      0        2 
   8   chr8_90550974     AKia    A    C        0      0        2 
   8   chr8_90550974     AOna    A    C        0      0        2 
   8   chr8_90550974     ASom    A    C        0      0        2 
   8   chr8_90550974     HCab    A    C        0      0        2 
   8   chr8_90550974     HPrz    A    C        0      0        2 
   8   chr8_90550974     ZBoe    A    C      0.5      1        2 
   8   chr8_90550974     ZGre    A    C        0      0        2 
   8   chr8_90550974     ZHar    A    C        0      0        2 
   8   chr8_90550974   Sample    A    C        0      0        2 
   8   chr8_90560693     AAsi    G    T        0      0        2 
   8   chr8_90560693     AKia    G    T        0      0        2 
   8   chr8_90560693     AOna    G    T        0      0        2 
   8   chr8_90560693     ASom    G    T        0      0        2 
   8   chr8_90560693     HCab    G    T        0      0        2 
   8   chr8_90560693     HPrz    G    T        0      0        2 
   8   chr8_90560693     ZBoe    G    T      0.5      1        2 
   8   chr8_90560693     ZGre    G    T        0      0        2 
   8   chr8_90560693     ZHar    G    T        0      0        2 
   8   chr8_90560693   Sample    G    T        0      0        2 
   8   chr8_90561942     AAsi    G    C        0      0        2 
   8   chr8_90561942     AKia    G    C        0      0        2 
   8   chr8_90561942     AOna    G    C        0      0        2 
   8   chr8_90561942     ASom    G    C        1      2        2 
   8   chr8_90561942     HCab    G    C        0      0        2 
   8   chr8_90561942     HPrz    G    C        0      0        2 
   8   chr8_90561942     ZBoe    G    C        0      0        2 
   8   chr8_90561942     ZGre    G    C        0      0        2 
   8   chr8_90561942     ZHar    G    C        0      0        2 
   8   chr8_90561942   Sample    G    C        0      0        2 
   8   chr8_90580617     AAsi    C    G        0      0        2 
   8   chr8_90580617     AKia    C    G        0      0        2 
   8   chr8_90580617     AOna    C    G        0      0        2 
   8   chr8_90580617     ASom    C    G        0      0        2 
   8   chr8_90580617     HCab    C    G        0      0        2 
   8   chr8_90580617     HPrz    C    G        0      0        2 
   8   chr8_90580617     ZBoe    C    G      0.5      1        2 
   8   chr8_90580617     ZGre    C    G        0      0        2 
   8   chr8_90580617     ZHar    C    G        0      0        2 
   8   chr8_90580617   Sample    C    G        0      0        2 
   8   chr8_90587311     AAsi    A    C        0      0        2 
   8   chr8_90587311     AKia    A    C        0      0        2 
   8   chr8_90587311     AOna    A    C        0      0        2 
   8   chr8_90587311     ASom    A    C        0      0        2 
   8   chr8_90587311     HCab    A    C        1      2        2 
   8   chr8_90587311     HPrz    A    C        1      2        2 
   8   chr8_90587311     ZBoe    A    C        0      0        2 
   8   chr8_90587311     ZGre    A    C        0      0        2 
   8   chr8_90587311     ZHar    A    C        0      0        2 
   8   chr8_90587311   Sample    A    C        0      0        2 
   8   chr8_90616416     AAsi    A    C        0      0        2 
   8   chr8_90616416     AKia    A    C        0      0        2 
   8   chr8_90616416     AOna    A    C        0      0        2 
   8   chr8_90616416     ASom    A    C        0      0        2 
   8   chr8_90616416     HCab    A    C        0      0        2 
   8   chr8_90616416     HPrz    A    C        0      0        2 
   8   chr8_90616416     ZBoe    A    C        1      2        2 
   8   chr8_90616416     ZGre    A    C        1      2        2 
   8   chr8_90616416     ZHar    A    C        0      0        2 
   8   chr8_90616416   Sample    A    C        0      0        2 
   8   chr8_90631541     AAsi    G    T        0      0        2 
   8   chr8_90631541     AKia    G    T        0      0        2 
   8   chr8_90631541     AOna    G    T        0      0        2 
   8   chr8_90631541     ASom    G    T        0      0        2 
   8   chr8_90631541     HCab    G    T        1      2        2 
   8   chr8_90631541     HPrz    G    T        1      2        2 
   8   chr8_90631541     ZBoe    G    T        0      0        2 
   8   chr8_90631541     ZGre    G    T        0      0        2 
   8   chr8_90631541     ZHar    G    T        0      0        2 
   8   chr8_90631541   Sample    G    T        0      0        2 
   8   chr8_90647076     AAsi    C    A        0      0        2 
   8   chr8_90647076     AKia    C    A        1      2        2 
   8   chr8_90647076     AOna    C    A      0.5      1        2 
   8   chr8_90647076     ASom    C    A        0      0        2 
   8   chr8_90647076     HCab    C    A        0      0        2 
   8   chr8_90647076     HPrz    C    A        0      0        2 
   8   chr8_90647076     ZBoe    C    A        0      0        2 
   8   chr8_90647076     ZGre    C    A        0      0        2 
   8   chr8_90647076     ZHar    C    A        0      0        2 
   8   chr8_90647076   Sample    C    A        0      0        2 
   8   chr8_90650369     AAsi    A    C      0.5      1        2 
   8   chr8_90650369     AKia    A    C        0      0        2 
   8   chr8_90650369     AOna    A    C        0      0        2 
   8   chr8_90650369     ASom    A    C        0      0        2 
   8   chr8_90650369     HCab    A    C        0      0        2 
   8   chr8_90650369     HPrz    A    C        0      0        2 
   8   chr8_90650369     ZBoe    A    C        0      0        2 
   8   chr8_90650369     ZGre    A    C        0      0        2 
   8   chr8_90650369     ZHar    A    C        0      0        2 
   8   chr8_90650369   Sample    A    C        0      0        2 
   8   chr8_90652540     AAsi    C    A        0      0        2 
   8   chr8_90652540     AKia    C    A        0      0        2 
   8   chr8_90652540     AOna    C    A        0      0        2 
   8   chr8_90652540     ASom    C    A        0      0        2 
   8   chr8_90652540     HCab    C    A        1      2        2 
   8   chr8_90652540     HPrz    C    A        1      2        2 
   8   chr8_90652540     ZBoe    C    A        0      0        2 
   8   chr8_90652540     ZGre    C    A        0      0        2 
   8   chr8_90652540     ZHar    C    A        0      0        2 
   8   chr8_90652540   Sample    C    A        0      0        2 
   8   chr8_90661887     AAsi    T    G        0      0        2 
   8   chr8_90661887     AKia    T    G        0      0        2 
   8   chr8_90661887     AOna    T    G        0      0        2 
   8   chr8_90661887     ASom    T    G        0      0        2 
   8   chr8_90661887     HCab    T    G        0      0        2 
   8   chr8_90661887     HPrz    T    G        0      0        2 
   8   chr8_90661887     ZBoe    T    G        0      0        2 
   8   chr8_90661887     ZGre    T    G        0      0        2 
   8   chr8_90661887     ZHar    T    G        1      2        2 
   8   chr8_90661887   Sample    T    G        0      0        2 
   8   chr8_90682672     AAsi    G    T        0      0        2 
   8   chr8_90682672     AKia    G    T        0      0        2 
   8   chr8_90682672     AOna    G    T        0      0        2 
   8   chr8_90682672     ASom    G    T        0      0        2 
   8   chr8_90682672     HCab    G    T        1      2        2 
   8   chr8_90682672     HPrz    G    T        1      2        2 
   8   chr8_90682672     ZBoe    G    T        0      0        2 
   8   chr8_90682672     ZGre    G    T        0      0        2 
   8   chr8_90682672     ZHar    G    T        0      0        2 
   8   chr8_90682672   Sample    G    T        0      0        2 
   8   chr8_90700821     AAsi    T    G        0      0        2 
   8   chr8_90700821     AKia    T    G        1      2        2 
   8   chr8_90700821     AOna    T    G        0      0        2 
   8   chr8_90700821     ASom    T    G        0      0        2 
   8   chr8_90700821     HCab    T    G        0      0        2 
   8   chr8_90700821     HPrz    T    G        0      0        2 
   8   chr8_90700821     ZBoe    T    G        0      0        2 
   8   chr8_90700821     ZGre    T    G        0      0        2 
   8   chr8_90700821     ZHar    T    G        0      0        2 
   8   chr8_90700821   Sample    T    G        0      0        2 
   8   chr8_90754665     AAsi    C    G        0      0        2 
   8   chr8_90754665     AKia    C    G        0      0        2 
   8   chr8_90754665     AOna    C    G        0      0        2 
   8   chr8_90754665     ASom    C    G        0      0        2 
   8   chr8_90754665     HCab    C    G        0      0        2 
   8   chr8_90754665     HPrz    C    G        0      0        2 
   8   chr8_90754665     ZBoe    C    G      0.5      1        2 
   8   chr8_90754665     ZGre    C    G        0      0        2 
   8   chr8_90754665     ZHar    C    G        0      0        2 
   8   chr8_90754665   Sample    C    G        0      0        2 
   8   chr8_90810489     AAsi    T    G        0      0        2 
   8   chr8_90810489     AKia    T    G      0.5      1        2 
   8   chr8_90810489     AOna    T    G      0.5      1        2 
   8   chr8_90810489     ASom    T    G        0      0        2 
   8   chr8_90810489     HCab    T    G        0      0        2 
   8   chr8_90810489     HPrz    T    G        0      0        2 
   8   chr8_90810489     ZBoe    T    G        0      0        2 
   8   chr8_90810489     ZGre    T    G        0      0        2 
   8   chr8_90810489     ZHar    T    G        0      0        2 
   8   chr8_90810489   Sample    T    G        0      0        2 
   8   chr8_90810913     AAsi    T    G        0      0        2 
   8   chr8_90810913     AKia    T    G        0      0        2 
   8   chr8_90810913     AOna    T    G        0      0        2 
   8   chr8_90810913     ASom    T    G        0      0        2 
   8   chr8_90810913     HCab    T    G        1      2        2 
   8   chr8_90810913     HPrz    T    G        1      2        2 
   8   chr8_90810913     ZBoe    T    G        0      0        2 
   8   chr8_90810913     ZGre    T    G        0      0        2 
   8   chr8_90810913     ZHar    T    G        0      0        2 
   8   chr8_90810913   Sample    T    G        0      0        2 
   8   chr8_90811731     AAsi    T    G        0      0        2 
   8   chr8_90811731     AKia    T    G        0      0        2 
   8   chr8_90811731     AOna    T    G        0      0        2 
   8   chr8_90811731     ASom    T    G        0      0        2 
   8   chr8_90811731     HCab    T    G        1      2        2 
   8   chr8_90811731     HPrz    T    G        1      2        2 
   8   chr8_90811731     ZBoe    T    G        0      0        2 
   8   chr8_90811731     ZGre    T    G        0      0        2 
   8   chr8_90811731     ZHar    T    G        0      0        2 
   8   chr8_90811731   Sample    T    G        0      0        2 
   8   chr8_90829814     AAsi    C    G      0.5      1        2 
   8   chr8_90829814     AKia    C    G        0      0        2 
   8   chr8_90829814     AOna    C    G        0      0        2 
   8   chr8_90829814     ASom    C    G        0      0        2 
   8   chr8_90829814     HCab    C    G        0      0        2 
   8   chr8_90829814     HPrz    C    G        0      0        2 
   8   chr8_90829814     ZBoe    C    G        0      0        2 
   8   chr8_90829814     ZGre    C    G        0      0        2 
   8   chr8_90829814     ZHar    C    G        0      0        2 
   8   chr8_90829814   Sample    C    G        0      0        2 
   8   chr8_90836397     AAsi    T    G        0      0        2 
   8   chr8_90836397     AKia    T    G        1      2        2 
   8   chr8_90836397     AOna    T    G        1      2        2 
   8   chr8_90836397     ASom    T    G        0      0        2 
   8   chr8_90836397     HCab    T    G        0      0        2 
   8   chr8_90836397     HPrz    T    G        0      0        2 
   8   chr8_90836397     ZBoe    T    G        0      0        2 
   8   chr8_90836397     ZGre    T    G        0      0        2 
   8   chr8_90836397     ZHar    T    G        0      0        2 
   8   chr8_90836397   Sample    T    G        0      0        2 
   8   chr8_90837425     AAsi    T    A        0      0        2 
   8   chr8_90837425     AKia    T    A        1      2        2 
   8   chr8_90837425     AOna    T    A        0      0        2 
   8   chr8_90837425     ASom    T    A        0      0        2 
   8   chr8_90837425     HCab    T    A        0      0        2 
   8   chr8_90837425     HPrz    T    A        0      0        2 
   8   chr8_90837425     ZBoe    T    A        0      0        2 
   8   chr8_90837425     ZGre    T    A        0      0        2 
   8   chr8_90837425     ZHar    T    A        0      0        2 
   8   chr8_90837425   Sample    T    A        0      0        2 
   8   chr8_90850791     AAsi    G    T        0      0        2 
   8   chr8_90850791     AKia    G    T        0      0        2 
   8   chr8_90850791     AOna    G    T        0      0        2 
   8   chr8_90850791     ASom    G    T        0      0        2 
   8   chr8_90850791     HCab    G    T        1      2        2 
   8   chr8_90850791     HPrz    G    T        1      2        2 
   8   chr8_90850791     ZBoe    G    T        0      0        2 
   8   chr8_90850791     ZGre    G    T        0      0        2 
   8   chr8_90850791     ZHar    G    T        0      0        2 
   8   chr8_90850791   Sample    G    T        0      0        2 
   8   chr8_90863365     AAsi    C    G        0      0        2 
   8   chr8_90863365     AKia    C    G        0      0        2 
   8   chr8_90863365     AOna    C    G        0      0        2 
   8   chr8_90863365     ASom    C    G        1      2        2 
   8   chr8_90863365     HCab    C    G        0      0        2 
   8   chr8_90863365     HPrz    C    G        0      0        2 
   8   chr8_90863365     ZBoe    C    G        0      0        2 
   8   chr8_90863365     ZGre    C    G        0      0        2 
   8   chr8_90863365     ZHar    C    G        0      0        2 
   8   chr8_90863365   Sample    C    G        0      0        2 
   8   chr8_90880448     AAsi    G    C        0      0        2 
   8   chr8_90880448     AKia    G    C        0      0        2 
   8   chr8_90880448     AOna    G    C        0      0        2 
   8   chr8_90880448     ASom    G    C        0      0        2 
   8   chr8_90880448     HCab    G    C        0      0        2 
   8   chr8_90880448     HPrz    G    C        0      0        2 
   8   chr8_90880448     ZBoe    G    C        0      0        2 
   8   chr8_90880448     ZGre    G    C        0      0        2 
   8   chr8_90880448     ZHar    G    C        1      2        2 
   8   chr8_90880448   Sample    G    C        0      0        2 
   8   chr8_90918869     AAsi    C    A        0      0        2 
   8   chr8_90918869     AKia    C    A        0      0        2 
   8   chr8_90918869     AOna    C    A        0      0        2 
   8   chr8_90918869     ASom    C    A        0      0        2 
   8   chr8_90918869     HCab    C    A        0      0        2 
   8   chr8_90918869     HPrz    C    A        0      0        2 
   8   chr8_90918869     ZBoe    C    A        0      0        2 
   8   chr8_90918869     ZGre    C    A        1      2        2 
   8   chr8_90918869     ZHar    C    A        0      0        2 
   8   chr8_90918869   Sample    C    A        0      0        2 
   8   chr8_90966662     AAsi    C    G        0      0        2 
   8   chr8_90966662     AKia    C    G        0      0        2 
   8   chr8_90966662     AOna    C    G        0      0        2 
   8   chr8_90966662     ASom    C    G        0      0        2 
   8   chr8_90966662     HCab    C    G        0      0        2 
   8   chr8_90966662     HPrz    C    G        0      0        2 
   8   chr8_90966662     ZBoe    C    G      0.5      1        2 
   8   chr8_90966662     ZGre    C    G        0      0        2 
   8   chr8_90966662     ZHar    C    G        0      0        2 
   8   chr8_90966662   Sample    C    G        0      0        2 
   8   chr8_90982382     AAsi    G    C        0      0        2 
   8   chr8_90982382     AKia    G    C        0      0        2 
   8   chr8_90982382     AOna    G    C        0      0        2 
   8   chr8_90982382     ASom    G    C        0      0        2 
   8   chr8_90982382     HCab    G    C        0      0        2 
   8   chr8_90982382     HPrz    G    C        0      0        2 
   8   chr8_90982382     ZBoe    G    C      0.5      1        2 
   8   chr8_90982382     ZGre    G    C        0      0        2 
   8   chr8_90982382     ZHar    G    C        0      0        2 
   8   chr8_90982382   Sample    G    C        0      0        2 
   8   chr8_90987483     AAsi    A    C        0      0        2 
   8   chr8_90987483     AKia    A    C        0      0        2 
   8   chr8_90987483     AOna    A    C        0      0        2 
   8   chr8_90987483     ASom    A    C        0      0        2 
   8   chr8_90987483     HCab    A    C        0      0        2 
   8   chr8_90987483     HPrz    A    C        0      0        2 
   8   chr8_90987483     ZBoe    A    C        0      0        2 
   8   chr8_90987483     ZGre    A    C        0      0        2 
   8   chr8_90987483     ZHar    A    C        1      2        2 
   8   chr8_90987483   Sample    A    C        0      0        2 
   8   chr8_91006745     AAsi    C    A        0      0        2 
   8   chr8_91006745     AKia    C    A        0      0        2 
   8   chr8_91006745     AOna    C    A        0      0        2 
   8   chr8_91006745     ASom    C    A        0      0        2 
   8   chr8_91006745     HCab    C    A        0      0        2 
   8   chr8_91006745     HPrz    C    A        0      0        2 
   8   chr8_91006745     ZBoe    C    A      0.5      1        2 
   8   chr8_91006745     ZGre    C    A        0      0        2 
   8   chr8_91006745     ZHar    C    A        0      0        2 
   8   chr8_91006745   Sample    C    A        0      0        2 
   8   chr8_91015936     AAsi    T    A        0      0        2 
   8   chr8_91015936     AKia    T    A        0      0        2 
   8   chr8_91015936     AOna    T    A        0      0        2 
   8   chr8_91015936     ASom    T    A        0      0        2 
   8   chr8_91015936     HCab    T    A        1      2        2 
   8   chr8_91015936     HPrz    T    A        1      2        2 
   8   chr8_91015936     ZBoe    T    A        0      0        2 
   8   chr8_91015936     ZGre    T    A        0      0        2 
   8   chr8_91015936     ZHar    T    A        0      0        2 
   8   chr8_91015936   Sample    T    A        0      0        2 
   8   chr8_91017935     AAsi    C    G        0      0        2 
   8   chr8_91017935     AKia    C    G        0      0        2 
   8   chr8_91017935     AOna    C    G        0      0        2 
   8   chr8_91017935     ASom    C    G        0      0        2 
   8   chr8_91017935     HCab    C    G      0.5      1        2 
   8   chr8_91017935     HPrz    C    G        0      0        2 
   8   chr8_91017935     ZBoe    C    G        0      0        2 
   8   chr8_91017935     ZGre    C    G        0      0        2 
   8   chr8_91017935     ZHar    C    G        0      0        2 
   8   chr8_91017935   Sample    C    G        0      0        2 
   8   chr8_91037873     AAsi    A    C        0      0        2 
   8   chr8_91037873     AKia    A    C        0      0        2 
   8   chr8_91037873     AOna    A    C        0      0        2 
   8   chr8_91037873     ASom    A    C        0      0        2 
   8   chr8_91037873     HCab    A    C      0.5      1        2 
   8   chr8_91037873     HPrz    A    C        1      2        2 
   8   chr8_91037873     ZBoe    A    C        0      0        2 
   8   chr8_91037873     ZGre    A    C        0      0        2 
   8   chr8_91037873     ZHar    A    C        0      0        2 
   8   chr8_91037873   Sample    A    C        0      0        2 
   8   chr8_91085745     AAsi    C    G        0      0        2 
   8   chr8_91085745     AKia    C    G        0      0        2 
   8   chr8_91085745     AOna    C    G      0.5      1        2 
   8   chr8_91085745     ASom    C    G        0      0        2 
   8   chr8_91085745     HCab    C    G        0      0        2 
   8   chr8_91085745     HPrz    C    G        0      0        2 
   8   chr8_91085745     ZBoe    C    G        0      0        2 
   8   chr8_91085745     ZGre    C    G        0      0        2 
   8   chr8_91085745     ZHar    C    G        0      0        2 
   8   chr8_91085745   Sample    C    G        0      0        2 
   8   chr8_91086435     AAsi    G    T      0.5      1        2 
   8   chr8_91086435     AKia    G    T        0      0        2 
   8   chr8_91086435     AOna    G    T        0      0        2 
   8   chr8_91086435     ASom    G    T        0      0        2 
   8   chr8_91086435     HCab    G    T        0      0        2 
   8   chr8_91086435     HPrz    G    T        0      0        2 
   8   chr8_91086435     ZBoe    G    T        0      0        2 
   8   chr8_91086435     ZGre    G    T        0      0        2 
   8   chr8_91086435     ZHar    G    T        0      0        2 
   8   chr8_91086435   Sample    G    T        0      0        2 
   8   chr8_91087216     AAsi    G    C        0      0        2 
   8   chr8_91087216     AKia    G    C        0      0        2 
   8   chr8_91087216     AOna    G    C        0      0        2 
   8   chr8_91087216     ASom    G    C        0      0        2 
   8   chr8_91087216     HCab    G    C        0      0        2 
   8   chr8_91087216     HPrz    G    C        0      0        2 
   8   chr8_91087216     ZBoe    G    C      0.5      1        2 
   8   chr8_91087216     ZGre    G    C        0      0        2 
   8   chr8_91087216     ZHar    G    C        0      0        2 
   8   chr8_91087216   Sample    G    C        0      0        2 
   8   chr8_91087643     AAsi    T    G        0      0        2 
   8   chr8_91087643     AKia    T    G        0      0        2 
   8   chr8_91087643     AOna    T    G        0      0        2 
   8   chr8_91087643     ASom    T    G        0      0        2 
   8   chr8_91087643     HCab    T    G        0      0        2 
   8   chr8_91087643     HPrz    T    G        0      0        2 
   8   chr8_91087643     ZBoe    T    G        1      2        2 
   8   chr8_91087643     ZGre    T    G        0      0        2 
   8   chr8_91087643     ZHar    T    G        0      0        2 
   8   chr8_91087643   Sample    T    G        0      0        2 
   8   chr8_91100442     AAsi    T    G        0      0        2 
   8   chr8_91100442     AKia    T    G      0.5      1        2 
   8   chr8_91100442     AOna    T    G        0      0        2 
   8   chr8_91100442     ASom    T    G        0      0        2 
   8   chr8_91100442     HCab    T    G        0      0        2 
   8   chr8_91100442     HPrz    T    G        0      0        2 
   8   chr8_91100442     ZBoe    T    G        0      0        2 
   8   chr8_91100442     ZGre    T    G        0      0        2 
   8   chr8_91100442     ZHar    T    G        0      0        2 
   8   chr8_91100442   Sample    T    G        0      0        2 
   8   chr8_91103760     AAsi    A    C        0      0        2 
   8   chr8_91103760     AKia    A    C        0      0        2 
   8   chr8_91103760     AOna    A    C        0      0        2 
   8   chr8_91103760     ASom    A    C        0      0        2 
   8   chr8_91103760     HCab    A    C        0      0        2 
   8   chr8_91103760     HPrz    A    C        0      0        2 
   8   chr8_91103760     ZBoe    A    C        0      0        2 
   8   chr8_91103760     ZGre    A    C        0      0        2 
   8   chr8_91103760     ZHar    A    C        1      2        2 
   8   chr8_91103760   Sample    A    C        0      0        2 
   8   chr8_91128851     AAsi    A    C        1      2        2 
   8   chr8_91128851     AKia    A    C        0      0        2 
   8   chr8_91128851     AOna    A    C        0      0        2 
   8   chr8_91128851     ASom    A    C        0      0        2 
   8   chr8_91128851     HCab    A    C        0      0        2 
   8   chr8_91128851     HPrz    A    C        0      0        2 
   8   chr8_91128851     ZBoe    A    C        0      0        2 
   8   chr8_91128851     ZGre    A    C        0      0        2 
   8   chr8_91128851     ZHar    A    C        0      0        2 
   8   chr8_91128851   Sample    A    C        1      2        2 
   8   chr8_91138451     AAsi    T    G        0      0        2 
   8   chr8_91138451     AKia    T    G        0      0        2 
   8   chr8_91138451     AOna    T    G        0      0        2 
   8   chr8_91138451     ASom    T    G        0      0        2 
   8   chr8_91138451     HCab    T    G        0      0        2 
   8   chr8_91138451     HPrz    T    G        0      0        2 
   8   chr8_91138451     ZBoe    T    G        0      0        2 
   8   chr8_91138451     ZGre    T    G      0.5      1        2 
   8   chr8_91138451     ZHar    T    G        0      0        2 
   8   chr8_91138451   Sample    T    G        0      0        2 
   8   chr8_91148445     AAsi    C    G        0      0        2 
   8   chr8_91148445     AKia    C    G        0      0        2 
   8   chr8_91148445     AOna    C    G        0      0        2 
   8   chr8_91148445     ASom    C    G        0      0        2 
   8   chr8_91148445     HCab    C    G        1      2        2 
   8   chr8_91148445     HPrz    C    G        1      2        2 
   8   chr8_91148445     ZBoe    C    G        0      0        2 
   8   chr8_91148445     ZGre    C    G        0      0        2 
   8   chr8_91148445     ZHar    C    G        0      0        2 
   8   chr8_91148445   Sample    C    G        0      0        2 
   8   chr8_91174346     AAsi    A    T        0      0        2 
   8   chr8_91174346     AKia    A    T        0      0        2 
   8   chr8_91174346     AOna    A    T        0      0        2 
   8   chr8_91174346     ASom    A    T        0      0        2 
   8   chr8_91174346     HCab    A    T        0      0        2 
   8   chr8_91174346     HPrz    A    T        0      0        2 
   8   chr8_91174346     ZBoe    A    T      0.5      1        2 
   8   chr8_91174346     ZGre    A    T        0      0        2 
   8   chr8_91174346     ZHar    A    T        0      0        2 
   8   chr8_91174346   Sample    A    T        0      0        2 
   8   chr8_91187204     AAsi    G    C        0      0        2 
   8   chr8_91187204     AKia    G    C        0      0        2 
   8   chr8_91187204     AOna    G    C      0.5      1        2 
   8   chr8_91187204     ASom    G    C        0      0        2 
   8   chr8_91187204     HCab    G    C        0      0        2 
   8   chr8_91187204     HPrz    G    C        0      0        2 
   8   chr8_91187204     ZBoe    G    C        0      0        2 
   8   chr8_91187204     ZGre    G    C        0      0        2 
   8   chr8_91187204     ZHar    G    C        0      0        2 
   8   chr8_91187204   Sample    G    C        0      0        2 
   8   chr8_91204454     AAsi    T    G        0      0        2 
   8   chr8_91204454     AKia    T    G        0      0        2 
   8   chr8_91204454     AOna    T    G        0      0        2 
   8   chr8_91204454     ASom    T    G        1      2        2 
   8   chr8_91204454     HCab    T    G        0      0        2 
   8   chr8_91204454     HPrz    T    G        0      0        2 
   8   chr8_91204454     ZBoe    T    G        0      0        2 
   8   chr8_91204454     ZGre    T    G        0      0        2 
   8   chr8_91204454     ZHar    T    G        0      0        2 
   8   chr8_91204454   Sample    T    G        0      0        2 
   8   chr8_91206311     AAsi    C    A        0      0        2 
   8   chr8_91206311     AKia    C    A        0      0        2 
   8   chr8_91206311     AOna    C    A        0      0        2 
   8   chr8_91206311     ASom    C    A        0      0        2 
   8   chr8_91206311     HCab    C    A        0      0        2 
   8   chr8_91206311     HPrz    C    A        0      0        2 
   8   chr8_91206311     ZBoe    C    A      0.5      1        2 
   8   chr8_91206311     ZGre    C    A        0      0        2 
   8   chr8_91206311     ZHar    C    A        0      0        2 
   8   chr8_91206311   Sample    C    A        0      0        2 
   8   chr8_91209864     AAsi    A    C        0      0        2 
   8   chr8_91209864     AKia    A    C        0      0        2 
   8   chr8_91209864     AOna    A    C      0.5      1        2 
   8   chr8_91209864     ASom    A    C        0      0        2 
   8   chr8_91209864     HCab    A    C        0      0        2 
   8   chr8_91209864     HPrz    A    C        0      0        2 
   8   chr8_91209864     ZBoe    A    C        0      0        2 
   8   chr8_91209864     ZGre    A    C        0      0        2 
   8   chr8_91209864     ZHar    A    C        0      0        2 
   8   chr8_91209864   Sample    A    C        0      0        2 
   8   chr8_91220559     AAsi    G    C        0      0        2 
   8   chr8_91220559     AKia    G    C        1      2        2 
   8   chr8_91220559     AOna    G    C        1      2        2 
   8   chr8_91220559     ASom    G    C        0      0        2 
   8   chr8_91220559     HCab    G    C        0      0        2 
   8   chr8_91220559     HPrz    G    C        0      0        2 
   8   chr8_91220559     ZBoe    G    C        0      0        2 
   8   chr8_91220559     ZGre    G    C        0      0        2 
   8   chr8_91220559     ZHar    G    C        0      0        2 
   8   chr8_91220559   Sample    G    C        0      0        2 
   8   chr8_91222794     AAsi    A    C        0      0        2 
   8   chr8_91222794     AKia    A    C        0      0        2 
   8   chr8_91222794     AOna    A    C        1      2        2 
   8   chr8_91222794     ASom    A    C        0      0        2 
   8   chr8_91222794     HCab    A    C        0      0        2 
   8   chr8_91222794     HPrz    A    C        0      0        2 
   8   chr8_91222794     ZBoe    A    C        0      0        2 
   8   chr8_91222794     ZGre    A    C        0      0        2 
   8   chr8_91222794     ZHar    A    C        0      0        2 
   8   chr8_91222794   Sample    A    C        0      0        2 
   8   chr8_91265259     AAsi    A    C        0      0        2 
   8   chr8_91265259     AKia    A    C        0      0        2 
   8   chr8_91265259     AOna    A    C        0      0        2 
   8   chr8_91265259     ASom    A    C        0      0        2 
   8   chr8_91265259     HCab    A    C        1      2        2 
   8   chr8_91265259     HPrz    A    C        1      2        2 
   8   chr8_91265259     ZBoe    A    C        0      0        2 
   8   chr8_91265259     ZGre    A    C        0      0        2 
   8   chr8_91265259     ZHar    A    C        0      0        2 
   8   chr8_91265259   Sample    A    C        0      0        2 
   8   chr8_91294217     AAsi    C    A        0      0        2 
   8   chr8_91294217     AKia    C    A        1      2        2 
   8   chr8_91294217     AOna    C    A        1      2        2 
   8   chr8_91294217     ASom    C    A        0      0        2 
   8   chr8_91294217     HCab    C    A        0      0        2 
   8   chr8_91294217     HPrz    C    A        0      0        2 
   8   chr8_91294217     ZBoe    C    A        0      0        2 
   8   chr8_91294217     ZGre    C    A        0      0        2 
   8   chr8_91294217     ZHar    C    A        0      0        2 
   8   chr8_91294217   Sample    C    A        0      0        2 
   8   chr8_91317789     AAsi    T    A        0      0        2 
   8   chr8_91317789     AKia    T    A        0      0        2 
   8   chr8_91317789     AOna    T    A        0      0        2 
   8   chr8_91317789     ASom    T    A        0      0        2 
   8   chr8_91317789     HCab    T    A        0      0        2 
   8   chr8_91317789     HPrz    T    A        0      0        2 
   8   chr8_91317789     ZBoe    T    A        0      0        2 
   8   chr8_91317789     ZGre    T    A        0      0        2 
   8   chr8_91317789     ZHar    T    A        1      2        2 
   8   chr8_91317789   Sample    T    A        0      0        2 
   8   chr8_91344840     AAsi    G    C        0      0        2 
   8   chr8_91344840     AKia    G    C        0      0        2 
   8   chr8_91344840     AOna    G    C        0      0        2 
   8   chr8_91344840     ASom    G    C        0      0        2 
   8   chr8_91344840     HCab    G    C        0      0        2 
   8   chr8_91344840     HPrz    G    C      0.5      1        2 
   8   chr8_91344840     ZBoe    G    C        0      0        2 
   8   chr8_91344840     ZGre    G    C        0      0        2 
   8   chr8_91344840     ZHar    G    C        0      0        2 
   8   chr8_91344840   Sample    G    C        0      0        2 
   8   chr8_91346812     AAsi    G    C        0      0        2 
   8   chr8_91346812     AKia    G    C        0      0        2 
   8   chr8_91346812     AOna    G    C        1      2        2 
   8   chr8_91346812     ASom    G    C        0      0        2 
   8   chr8_91346812     HCab    G    C        0      0        2 
   8   chr8_91346812     HPrz    G    C        0      0        2 
   8   chr8_91346812     ZBoe    G    C        0      0        2 
   8   chr8_91346812     ZGre    G    C        0      0        2 
   8   chr8_91346812     ZHar    G    C        0      0        2 
   8   chr8_91346812   Sample    G    C        0      0        2 
   8   chr8_91361687     AAsi    T    G        0      0        2 
   8   chr8_91361687     AKia    T    G        0      0        2 
   8   chr8_91361687     AOna    T    G        0      0        2 
   8   chr8_91361687     ASom    T    G        0      0        2 
   8   chr8_91361687     HCab    T    G        1      2        2 
   8   chr8_91361687     HPrz    T    G        1      2        2 
   8   chr8_91361687     ZBoe    T    G        0      0        2 
   8   chr8_91361687     ZGre    T    G        0      0        2 
   8   chr8_91361687     ZHar    T    G        0      0        2 
   8   chr8_91361687   Sample    T    G        0      0        2 
   8   chr8_91363622     AAsi    G    T        0      0        2 
   8   chr8_91363622     AKia    G    T        0      0        2 
   8   chr8_91363622     AOna    G    T      0.5      1        2 
   8   chr8_91363622     ASom    G    T        0      0        2 
   8   chr8_91363622     HCab    G    T        0      0        2 
   8   chr8_91363622     HPrz    G    T        0      0        2 
   8   chr8_91363622     ZBoe    G    T        0      0        2 
   8   chr8_91363622     ZGre    G    T        0      0        2 
   8   chr8_91363622     ZHar    G    T        0      0        2 
   8   chr8_91363622   Sample    G    T        0      0        2 
   8   chr8_91376513     AAsi    C    G        0      0        2 
   8   chr8_91376513     AKia    C    G        0      0        2 
   8   chr8_91376513     AOna    C    G        0      0        2 
   8   chr8_91376513     ASom    C    G        0      0        2 
   8   chr8_91376513     HCab    C    G        0      0        2 
   8   chr8_91376513     HPrz    C    G        0      0        2 
   8   chr8_91376513     ZBoe    C    G        0      0        2 
   8   chr8_91376513     ZGre    C    G      0.5      1        2 
   8   chr8_91376513     ZHar    C    G        0      0        2 
   8   chr8_91376513   Sample    C    G        0      0        2 
   8   chr8_91407889     AAsi    G    T        0      0        2 
   8   chr8_91407889     AKia    G    T        0      0        2 
   8   chr8_91407889     AOna    G    T        0      0        2 
   8   chr8_91407889     ASom    G    T        0      0        2 
   8   chr8_91407889     HCab    G    T        0      0        2 
   8   chr8_91407889     HPrz    G    T        0      0        2 
   8   chr8_91407889     ZBoe    G    T        0      0        2 
   8   chr8_91407889     ZGre    G    T        1      2        2 
   8   chr8_91407889     ZHar    G    T        0      0        2 
   8   chr8_91407889   Sample    G    T        0      0        2 
   8   chr8_91435277     AAsi    C    A        0      0        2 
   8   chr8_91435277     AKia    C    A        0      0        2 
   8   chr8_91435277     AOna    C    A        0      0        2 
   8   chr8_91435277     ASom    C    A        0      0        2 
   8   chr8_91435277     HCab    C    A        1      2        2 
   8   chr8_91435277     HPrz    C    A        1      2        2 
   8   chr8_91435277     ZBoe    C    A        0      0        2 
   8   chr8_91435277     ZGre    C    A        0      0        2 
   8   chr8_91435277     ZHar    C    A        0      0        2 
   8   chr8_91435277   Sample    C    A        0      0        2 
   8   chr8_91443902     AAsi    C    G        0      0        2 
   8   chr8_91443902     AKia    C    G        0      0        2 
   8   chr8_91443902     AOna    C    G        0      0        2 
   8   chr8_91443902     ASom    C    G        0      0        2 
   8   chr8_91443902     HCab    C    G      0.5      1        2 
   8   chr8_91443902     HPrz    C    G        0      0        2 
   8   chr8_91443902     ZBoe    C    G        0      0        2 
   8   chr8_91443902     ZGre    C    G        0      0        2 
   8   chr8_91443902     ZHar    C    G        0      0        2 
   8   chr8_91443902   Sample    C    G        0      0        2 
   8   chr8_91484920     AAsi    G    T        0      0        2 
   8   chr8_91484920     AKia    G    T        0      0        2 
   8   chr8_91484920     AOna    G    T        0      0        2 
   8   chr8_91484920     ASom    G    T        0      0        2 
   8   chr8_91484920     HCab    G    T        0      0        2 
   8   chr8_91484920     HPrz    G    T        0      0        2 
   8   chr8_91484920     ZBoe    G    T      0.5      1        2 
   8   chr8_91484920     ZGre    G    T        0      0        2 
   8   chr8_91484920     ZHar    G    T        0      0        2 
   8   chr8_91484920   Sample    G    T        0      0        2 
   8   chr8_91520407     AAsi    T    G        0      0        2 
   8   chr8_91520407     AKia    T    G        0      0        2 
   8   chr8_91520407     AOna    T    G        0      0        2 
   8   chr8_91520407     ASom    T    G        0      0        2 
   8   chr8_91520407     HCab    T    G      0.5      1        2 
   8   chr8_91520407     HPrz    T    G      0.5      1        2 
   8   chr8_91520407     ZBoe    T    G        0      0        2 
   8   chr8_91520407     ZGre    T    G        0      0        2 
   8   chr8_91520407     ZHar    T    G        0      0        2 
   8   chr8_91520407   Sample    T    G        0      0        2 
   8   chr8_91527139     AAsi    G    C        0      0        2 
   8   chr8_91527139     AKia    G    C        0      0        2 
   8   chr8_91527139     AOna    G    C        0      0        2 
   8   chr8_91527139     ASom    G    C        0      0        2 
   8   chr8_91527139     HCab    G    C        0      0        2 
   8   chr8_91527139     HPrz    G    C        0      0        2 
   8   chr8_91527139     ZBoe    G    C      0.5      1        2 
   8   chr8_91527139     ZGre    G    C        0      0        2 
   8   chr8_91527139     ZHar    G    C        0      0        2 
   8   chr8_91527139   Sample    G    C        0      0        2 
   8   chr8_91539549     AAsi    A    T        0      0        2 
   8   chr8_91539549     AKia    A    T        0      0        2 
   8   chr8_91539549     AOna    A    T      0.5      1        2 
   8   chr8_91539549     ASom    A    T        0      0        2 
   8   chr8_91539549     HCab    A    T        0      0        2 
   8   chr8_91539549     HPrz    A    T        0      0        2 
   8   chr8_91539549     ZBoe    A    T        0      0        2 
   8   chr8_91539549     ZGre    A    T        0      0        2 
   8   chr8_91539549     ZHar    A    T        0      0        2 
   8   chr8_91539549   Sample    A    T        0      0        2 
   8   chr8_91540357     AAsi    T    G        0      0        2 
   8   chr8_91540357     AKia    T    G        0      0        2 
   8   chr8_91540357     AOna    T    G        0      0        2 
   8   chr8_91540357     ASom    T    G        0      0        2 
   8   chr8_91540357     HCab    T    G        0      0        2 
   8   chr8_91540357     HPrz    T    G        0      0        2 
   8   chr8_91540357     ZBoe    T    G        0      0        2 
   8   chr8_91540357     ZGre    T    G        0      0        2 
   8   chr8_91540357     ZHar    T    G        1      2        2 
   8   chr8_91540357   Sample    T    G        0      0        2 
   8   chr8_91542363     AAsi    T    G        0      0        2 
   8   chr8_91542363     AKia    T    G        1      2        2 
   8   chr8_91542363     AOna    T    G        0      0        2 
   8   chr8_91542363     ASom    T    G        0      0        2 
   8   chr8_91542363     HCab    T    G        0      0        2 
   8   chr8_91542363     HPrz    T    G        0      0        2 
   8   chr8_91542363     ZBoe    T    G        0      0        2 
   8   chr8_91542363     ZGre    T    G        0      0        2 
   8   chr8_91542363     ZHar    T    G        0      0        2 
   8   chr8_91542363   Sample    T    G        0      0        2 
   8   chr8_91558907     AAsi    A    T        0      0        2 
   8   chr8_91558907     AKia    A    T        0      0        2 
   8   chr8_91558907     AOna    A    T        0      0        2 
   8   chr8_91558907     ASom    A    T        1      2        2 
   8   chr8_91558907     HCab    A    T        0      0        2 
   8   chr8_91558907     HPrz    A    T        0      0        2 
   8   chr8_91558907     ZBoe    A    T        0      0        2 
   8   chr8_91558907     ZGre    A    T        0      0        2 
   8   chr8_91558907     ZHar    A    T        0      0        2 
   8   chr8_91558907   Sample    A    T        0      0        2 
   8   chr8_91575296     AAsi    T    A        0      0        2 
   8   chr8_91575296     AKia    T    A        0      0        2 
   8   chr8_91575296     AOna    T    A        0      0        2 
   8   chr8_91575296     ASom    T    A        0      0        2 
   8   chr8_91575296     HCab    T    A        1      2        2 
   8   chr8_91575296     HPrz    T    A        1      2        2 
   8   chr8_91575296     ZBoe    T    A        0      0        2 
   8   chr8_91575296     ZGre    T    A        0      0        2 
   8   chr8_91575296     ZHar    T    A        0      0        2 
   8   chr8_91575296   Sample    T    A        0      0        2 
   8   chr8_91585692     AAsi    C    A        0      0        2 
   8   chr8_91585692     AKia    C    A        0      0        2 
   8   chr8_91585692     AOna    C    A        0      0        2 
   8   chr8_91585692     ASom    C    A        0      0        2 
   8   chr8_91585692     HCab    C    A        0      0        2 
   8   chr8_91585692     HPrz    C    A        0      0        2 
   8   chr8_91585692     ZBoe    C    A        0      0        2 
   8   chr8_91585692     ZGre    C    A        0      0        2 
   8   chr8_91585692     ZHar    C    A        1      2        2 
   8   chr8_91585692   Sample    C    A        0      0        2 
   8   chr8_91586871     AAsi    G    T        0      0        2 
   8   chr8_91586871     AKia    G    T        1      2        2 
   8   chr8_91586871     AOna    G    T      0.5      1        2 
   8   chr8_91586871     ASom    G    T        0      0        2 
   8   chr8_91586871     HCab    G    T        0      0        2 
   8   chr8_91586871     HPrz    G    T        0      0        2 
   8   chr8_91586871     ZBoe    G    T        0      0        2 
   8   chr8_91586871     ZGre    G    T        0      0        2 
   8   chr8_91586871     ZHar    G    T        0      0        2 
   8   chr8_91586871   Sample    G    T        0      0        2 
   8   chr8_91598492     AAsi    T    A      0.5      1        2 
   8   chr8_91598492     AKia    T    A        0      0        2 
   8   chr8_91598492     AOna    T    A        0      0        2 
   8   chr8_91598492     ASom    T    A        0      0        2 
   8   chr8_91598492     HCab    T    A        0      0        2 
   8   chr8_91598492     HPrz    T    A        0      0        2 
   8   chr8_91598492     ZBoe    T    A        0      0        2 
   8   chr8_91598492     ZGre    T    A        0      0        2 
   8   chr8_91598492     ZHar    T    A        0      0        2 
   8   chr8_91598492   Sample    T    A        0      0        2 
   8   chr8_91608002     AAsi    G    C        0      0        2 
   8   chr8_91608002     AKia    G    C        0      0        2 
   8   chr8_91608002     AOna    G    C        0      0        2 
   8   chr8_91608002     ASom    G    C        0      0        2 
   8   chr8_91608002     HCab    G    C        0      0        2 
   8   chr8_91608002     HPrz    G    C        0      0        2 
   8   chr8_91608002     ZBoe    G    C      0.5      1        2 
   8   chr8_91608002     ZGre    G    C        0      0        2 
   8   chr8_91608002     ZHar    G    C        0      0        2 
   8   chr8_91608002   Sample    G    C        0      0        2 
   8   chr8_91622464     AAsi    G    C        0      0        2 
   8   chr8_91622464     AKia    G    C        0      0        2 
   8   chr8_91622464     AOna    G    C        0      0        2 
   8   chr8_91622464     ASom    G    C        0      0        2 
   8   chr8_91622464     HCab    G    C        0      0        2 
   8   chr8_91622464     HPrz    G    C        0      0        2 
   8   chr8_91622464     ZBoe    G    C      0.5      1        2 
   8   chr8_91622464     ZGre    G    C        0      0        2 
   8   chr8_91622464     ZHar    G    C        0      0        2 
   8   chr8_91622464   Sample    G    C        0      0        2 
   8   chr8_91629484     AAsi    G    T        0      0        2 
   8   chr8_91629484     AKia    G    T        1      2        2 
   8   chr8_91629484     AOna    G    T        0      0        2 
   8   chr8_91629484     ASom    G    T        0      0        2 
   8   chr8_91629484     HCab    G    T        0      0        2 
   8   chr8_91629484     HPrz    G    T        0      0        2 
   8   chr8_91629484     ZBoe    G    T        0      0        2 
   8   chr8_91629484     ZGre    G    T        0      0        2 
   8   chr8_91629484     ZHar    G    T        0      0        2 
   8   chr8_91629484   Sample    G    T        0      0        2 
   8   chr8_91631400     AAsi    A    C        0      0        2 
   8   chr8_91631400     AKia    A    C        0      0        2 
   8   chr8_91631400     AOna    A    C        0      0        2 
   8   chr8_91631400     ASom    A    C        0      0        2 
   8   chr8_91631400     HCab    A    C        0      0        2 
   8   chr8_91631400     HPrz    A    C        0      0        2 
   8   chr8_91631400     ZBoe    A    C        0      0        2 
   8   chr8_91631400     ZGre    A    C        0      0        2 
   8   chr8_91631400     ZHar    A    C      0.5      1        2 
   8   chr8_91631400   Sample    A    C        0      0        2 
   8   chr8_91644585     AAsi    C    G        0      0        2 
   8   chr8_91644585     AKia    C    G        0      0        2 
   8   chr8_91644585     AOna    C    G        0      0        2 
   8   chr8_91644585     ASom    C    G        0      0        2 
   8   chr8_91644585     HCab    C    G        0      0        2 
   8   chr8_91644585     HPrz    C    G        0      0        2 
   8   chr8_91644585     ZBoe    C    G        0      0        2 
   8   chr8_91644585     ZGre    C    G        1      2        2 
   8   chr8_91644585     ZHar    C    G        0      0        2 
   8   chr8_91644585   Sample    C    G        0      0        2 
   8   chr8_91665408     AAsi    G    C        0      0        2 
   8   chr8_91665408     AKia    G    C        0      0        2 
   8   chr8_91665408     AOna    G    C        0      0        2 
   8   chr8_91665408     ASom    G    C        0      0        2 
   8   chr8_91665408     HCab    G    C        0      0        2 
   8   chr8_91665408     HPrz    G    C        0      0        2 
   8   chr8_91665408     ZBoe    G    C        0      0        2 
   8   chr8_91665408     ZGre    G    C        0      0        2 
   8   chr8_91665408     ZHar    G    C        1      2        2 
   8   chr8_91665408   Sample    G    C        0      0        2 
   8   chr8_91675054     AAsi    C    G        0      0        2 
   8   chr8_91675054     AKia    C    G        1      2        2 
   8   chr8_91675054     AOna    C    G        1      2        2 
   8   chr8_91675054     ASom    C    G        0      0        2 
   8   chr8_91675054     HCab    C    G        0      0        2 
   8   chr8_91675054     HPrz    C    G        0      0        2 
   8   chr8_91675054     ZBoe    C    G        0      0        2 
   8   chr8_91675054     ZGre    C    G        0      0        2 
   8   chr8_91675054     ZHar    C    G        0      0        2 
   8   chr8_91675054   Sample    C    G        0      0        2 
   8   chr8_91703956     AAsi    T    A        1      2        2 
   8   chr8_91703956     AKia    T    A        0      0        2 
   8   chr8_91703956     AOna    T    A        0      0        2 
   8   chr8_91703956     ASom    T    A        1      2        2 
   8   chr8_91703956     HCab    T    A        0      0        2 
   8   chr8_91703956     HPrz    T    A        0      0        2 
   8   chr8_91703956     ZBoe    T    A        0      0        2 
   8   chr8_91703956     ZGre    T    A        0      0        2 
   8   chr8_91703956     ZHar    T    A        0      0        2 
   8   chr8_91703956   Sample    T    A        1      2        2 
   8   chr8_91707347     AAsi    A    C        0      0        2 
   8   chr8_91707347     AKia    A    C        0      0        2 
   8   chr8_91707347     AOna    A    C        0      0        2 
   8   chr8_91707347     ASom    A    C        0      0        2 
   8   chr8_91707347     HCab    A    C        0      0        2 
   8   chr8_91707347     HPrz    A    C        0      0        2 
   8   chr8_91707347     ZBoe    A    C        1      2        2 
   8   chr8_91707347     ZGre    A    C        1      2        2 
   8   chr8_91707347     ZHar    A    C        1      2        2 
   8   chr8_91707347   Sample    A    C        0      0        2 
   8   chr8_91712328     AAsi    C    G        0      0        2 
   8   chr8_91712328     AKia    C    G        0      0        2 
   8   chr8_91712328     AOna    C    G        0      0        2 
   8   chr8_91712328     ASom    C    G        0      0        2 
   8   chr8_91712328     HCab    C    G        1      2        2 
   8   chr8_91712328     HPrz    C    G        1      2        2 
   8   chr8_91712328     ZBoe    C    G        0      0        2 
   8   chr8_91712328     ZGre    C    G        0      0        2 
   8   chr8_91712328     ZHar    C    G        0      0        2 
   8   chr8_91712328   Sample    C    G        0      0        2 
   8   chr8_91720478     AAsi    G    C        0      0        2 
   8   chr8_91720478     AKia    G    C        0      0        2 
   8   chr8_91720478     AOna    G    C        0      0        2 
   8   chr8_91720478     ASom    G    C        0      0        2 
   8   chr8_91720478     HCab    G    C        0      0        2 
   8   chr8_91720478     HPrz    G    C        0      0        2 
   8   chr8_91720478     ZBoe    G    C      0.5      1        2 
   8   chr8_91720478     ZGre    G    C        0      0        2 
   8   chr8_91720478     ZHar    G    C        0      0        2 
   8   chr8_91720478   Sample    G    C        0      0        2 
   8   chr8_91741422     AAsi    G    C        0      0        2 
   8   chr8_91741422     AKia    G    C        0      0        2 
   8   chr8_91741422     AOna    G    C        0      0        2 
   8   chr8_91741422     ASom    G    C        0      0        2 
   8   chr8_91741422     HCab    G    C      0.5      1        2 
   8   chr8_91741422     HPrz    G    C        1      2        2 
   8   chr8_91741422     ZBoe    G    C        0      0        2 
   8   chr8_91741422     ZGre    G    C        0      0        2 
   8   chr8_91741422     ZHar    G    C        0      0        2 
   8   chr8_91741422   Sample    G    C        0      0        2 
   8   chr8_91741838     AAsi    A    T        0      0        2 
   8   chr8_91741838     AKia    A    T        0      0        2 
   8   chr8_91741838     AOna    A    T        0      0        2 
   8   chr8_91741838     ASom    A    T        0      0        2 
   8   chr8_91741838     HCab    A    T        0      0        2 
   8   chr8_91741838     HPrz    A    T        0      0        2 
   8   chr8_91741838     ZBoe    A    T      0.5      1        2 
   8   chr8_91741838     ZGre    A    T        0      0        2 
   8   chr8_91741838     ZHar    A    T        0      0        2 
   8   chr8_91741838   Sample    A    T        0      0        2 
   8   chr8_91750054     AAsi    T    A        0      0        2 
   8   chr8_91750054     AKia    T    A        0      0        2 
   8   chr8_91750054     AOna    T    A        0      0        2 
   8   chr8_91750054     ASom    T    A        0      0        2 
   8   chr8_91750054     HCab    T    A        0      0        2 
   8   chr8_91750054     HPrz    T    A        0      0        2 
   8   chr8_91750054     ZBoe    T    A        0      0        2 
   8   chr8_91750054     ZGre    T    A        0      0        2 
   8   chr8_91750054     ZHar    T    A        1      2        2 
   8   chr8_91750054   Sample    T    A        0      0        2 
   8   chr8_91774467     AAsi    T    G        0      0        2 
   8   chr8_91774467     AKia    T    G        0      0        2 
   8   chr8_91774467     AOna    T    G        0      0        2 
   8   chr8_91774467     ASom    T    G        0      0        2 
   8   chr8_91774467     HCab    T    G        0      0        2 
   8   chr8_91774467     HPrz    T    G        0      0        2 
   8   chr8_91774467     ZBoe    T    G        0      0        2 
   8   chr8_91774467     ZGre    T    G        0      0        2 
   8   chr8_91774467     ZHar    T    G        1      2        2 
   8   chr8_91774467   Sample    T    G        0      0        2 
   8   chr8_91775004     AAsi    C    A        0      0        2 
   8   chr8_91775004     AKia    C    A        0      0        2 
   8   chr8_91775004     AOna    C    A        0      0        2 
   8   chr8_91775004     ASom    C    A        0      0        2 
   8   chr8_91775004     HCab    C    A        0      0        2 
   8   chr8_91775004     HPrz    C    A        0      0        2 
   8   chr8_91775004     ZBoe    C    A        0      0        2 
   8   chr8_91775004     ZGre    C    A        1      2        2 
   8   chr8_91775004     ZHar    C    A        0      0        2 
   8   chr8_91775004   Sample    C    A        0      0        2 
   8   chr8_91797637     AAsi    A    C        0      0        2 
   8   chr8_91797637     AKia    A    C        0      0        2 
   8   chr8_91797637     AOna    A    C        0      0        2 
   8   chr8_91797637     ASom    A    C        0      0        2 
   8   chr8_91797637     HCab    A    C        0      0        2 
   8   chr8_91797637     HPrz    A    C        0      0        2 
   8   chr8_91797637     ZBoe    A    C        0      0        2 
   8   chr8_91797637     ZGre    A    C        0      0        2 
   8   chr8_91797637     ZHar    A    C      0.5      1        2 
   8   chr8_91797637   Sample    A    C        0      0        2 
   8   chr8_91798173     AAsi    G    C        0      0        2 
   8   chr8_91798173     AKia    G    C        0      0        2 
   8   chr8_91798173     AOna    G    C        0      0        2 
   8   chr8_91798173     ASom    G    C        0      0        2 
   8   chr8_91798173     HCab    G    C        0      0        2 
   8   chr8_91798173     HPrz    G    C        0      0        2 
   8   chr8_91798173     ZBoe    G    C        0      0        2 
   8   chr8_91798173     ZGre    G    C        1      2        2 
   8   chr8_91798173     ZHar    G    C        0      0        2 
   8   chr8_91798173   Sample    G    C        0      0        2 
   8   chr8_91804438     AAsi    G    C        0      0        2 
   8   chr8_91804438     AKia    G    C        0      0        2 
   8   chr8_91804438     AOna    G    C        1      2        2 
   8   chr8_91804438     ASom    G    C        0      0        2 
   8   chr8_91804438     HCab    G    C        0      0        2 
   8   chr8_91804438     HPrz    G    C        0      0        2 
   8   chr8_91804438     ZBoe    G    C        0      0        2 
   8   chr8_91804438     ZGre    G    C        1      2        2 
   8   chr8_91804438     ZHar    G    C        0      0        2 
   8   chr8_91804438   Sample    G    C        0      0        2 
   8   chr8_91847287     AAsi    A    T        0      0        2 
   8   chr8_91847287     AKia    A    T        1      2        2 
   8   chr8_91847287     AOna    A    T      0.5      1        2 
   8   chr8_91847287     ASom    A    T        0      0        2 
   8   chr8_91847287     HCab    A    T        0      0        2 
   8   chr8_91847287     HPrz    A    T        0      0        2 
   8   chr8_91847287     ZBoe    A    T        0      0        2 
   8   chr8_91847287     ZGre    A    T        0      0        2 
   8   chr8_91847287     ZHar    A    T        0      0        2 
   8   chr8_91847287   Sample    A    T        0      0        2 
   8   chr8_91862442     AAsi    G    C        0      0        2 
   8   chr8_91862442     AKia    G    C        0      0        2 
   8   chr8_91862442     AOna    G    C        0      0        2 
   8   chr8_91862442     ASom    G    C        0      0        2 
   8   chr8_91862442     HCab    G    C      0.5      1        2 
   8   chr8_91862442     HPrz    G    C        1      2        2 
   8   chr8_91862442     ZBoe    G    C        0      0        2 
   8   chr8_91862442     ZGre    G    C        0      0        2 
   8   chr8_91862442     ZHar    G    C        0      0        2 
   8   chr8_91862442   Sample    G    C        0      0        2 
   8   chr8_91863735     AAsi    G    C        0      0        2 
   8   chr8_91863735     AKia    G    C        0      0        2 
   8   chr8_91863735     AOna    G    C        0      0        2 
   8   chr8_91863735     ASom    G    C        0      0        2 
   8   chr8_91863735     HCab    G    C        0      0        2 
   8   chr8_91863735     HPrz    G    C      0.5      1        2 
   8   chr8_91863735     ZBoe    G    C        0      0        2 
   8   chr8_91863735     ZGre    G    C        0      0        2 
   8   chr8_91863735     ZHar    G    C        0      0        2 
   8   chr8_91863735   Sample    G    C        0      0        2 
   8   chr8_91888297     AAsi    G    C        0      0        2 
   8   chr8_91888297     AKia    G    C        0      0        2 
   8   chr8_91888297     AOna    G    C        0      0        2 
   8   chr8_91888297     ASom    G    C        0      0        2 
   8   chr8_91888297     HCab    G    C        0      0        2 
   8   chr8_91888297     HPrz    G    C      0.5      1        2 
   8   chr8_91888297     ZBoe    G    C        0      0        2 
   8   chr8_91888297     ZGre    G    C        0      0        2 
   8   chr8_91888297     ZHar    G    C        0      0        2 
   8   chr8_91888297   Sample    G    C        0      0        2 
   8   chr8_91894461     AAsi    T    A        0      0        2 
   8   chr8_91894461     AKia    T    A        0      0        2 
   8   chr8_91894461     AOna    T    A        0      0        2 
   8   chr8_91894461     ASom    T    A        0      0        2 
   8   chr8_91894461     HCab    T    A        0      0        2 
   8   chr8_91894461     HPrz    T    A        0      0        2 
   8   chr8_91894461     ZBoe    T    A        0      0        2 
   8   chr8_91894461     ZGre    T    A        0      0        2 
   8   chr8_91894461     ZHar    T    A      0.5      1        2 
   8   chr8_91894461   Sample    T    A        0      0        2 
   8   chr8_91896624     AAsi    G    C        0      0        2 
   8   chr8_91896624     AKia    G    C        0      0        2 
   8   chr8_91896624     AOna    G    C        0      0        2 
   8   chr8_91896624     ASom    G    C        0      0        2 
   8   chr8_91896624     HCab    G    C        1      2        2 
   8   chr8_91896624     HPrz    G    C        1      2        2 
   8   chr8_91896624     ZBoe    G    C        0      0        2 
   8   chr8_91896624     ZGre    G    C        0      0        2 
   8   chr8_91896624     ZHar    G    C        0      0        2 
   8   chr8_91896624   Sample    G    C        0      0        2 
   8   chr8_91904562     AAsi    A    T        0      0        2 
   8   chr8_91904562     AKia    A    T        0      0        2 
   8   chr8_91904562     AOna    A    T        0      0        2 
   8   chr8_91904562     ASom    A    T        0      0        2 
   8   chr8_91904562     HCab    A    T        0      0        2 
   8   chr8_91904562     HPrz    A    T        0      0        2 
   8   chr8_91904562     ZBoe    A    T      0.5      1        2 
   8   chr8_91904562     ZGre    A    T        0      0        2 
   8   chr8_91904562     ZHar    A    T        0      0        2 
   8   chr8_91904562   Sample    A    T        0      0        2 
   8   chr8_91907756     AAsi    A    C        0      0        2 
   8   chr8_91907756     AKia    A    C        0      0        2 
   8   chr8_91907756     AOna    A    C        0      0        2 
   8   chr8_91907756     ASom    A    C        0      0        2 
   8   chr8_91907756     HCab    A    C        0      0        2 
   8   chr8_91907756     HPrz    A    C        0      0        2 
   8   chr8_91907756     ZBoe    A    C        0      0        2 
   8   chr8_91907756     ZGre    A    C        0      0        2 
   8   chr8_91907756     ZHar    A    C      0.5      1        2 
   8   chr8_91907756   Sample    A    C        0      0        2 
   8   chr8_91922096     AAsi    G    C        0      0        2 
   8   chr8_91922096     AKia    G    C      0.5      1        2 
   8   chr8_91922096     AOna    G    C        0      0        2 
   8   chr8_91922096     ASom    G    C        0      0        2 
   8   chr8_91922096     HCab    G    C        0      0        2 
   8   chr8_91922096     HPrz    G    C        0      0        2 
   8   chr8_91922096     ZBoe    G    C        0      0        2 
   8   chr8_91922096     ZGre    G    C        0      0        2 
   8   chr8_91922096     ZHar    G    C        0      0        2 
   8   chr8_91922096   Sample    G    C        0      0        2 
   8   chr8_91933812     AAsi    G    T        0      0        2 
   8   chr8_91933812     AKia    G    T        0      0        2 
   8   chr8_91933812     AOna    G    T        0      0        2 
   8   chr8_91933812     ASom    G    T        0      0        2 
   8   chr8_91933812     HCab    G    T        0      0        2 
   8   chr8_91933812     HPrz    G    T        0      0        2 
   8   chr8_91933812     ZBoe    G    T      0.5      1        2 
   8   chr8_91933812     ZGre    G    T        0      0        2 
   8   chr8_91933812     ZHar    G    T        0      0        2 
   8   chr8_91933812   Sample    G    T        0      0        2 
   8   chr8_91934402     AAsi    A    C        0      0        2 
   8   chr8_91934402     AKia    A    C        0      0        2 
   8   chr8_91934402     AOna    A    C        0      0        2 
   8   chr8_91934402     ASom    A    C        0      0        2 
   8   chr8_91934402     HCab    A    C        1      2        2 
   8   chr8_91934402     HPrz    A    C        1      2        2 
   8   chr8_91934402     ZBoe    A    C        0      0        2 
   8   chr8_91934402     ZGre    A    C        0      0        2 
   8   chr8_91934402     ZHar    A    C        0      0        2 
   8   chr8_91934402   Sample    A    C        0      0        2 
   8   chr8_91972940     AAsi    C    A        0      0        2 
   8   chr8_91972940     AKia    C    A        0      0        2 
   8   chr8_91972940     AOna    C    A        0      0        2 
   8   chr8_91972940     ASom    C    A        0      0        2 
   8   chr8_91972940     HCab    C    A      0.5      1        2 
   8   chr8_91972940     HPrz    C    A        0      0        2 
   8   chr8_91972940     ZBoe    C    A        0      0        2 
   8   chr8_91972940     ZGre    C    A        0      0        2 
   8   chr8_91972940     ZHar    C    A        0      0        2 
   8   chr8_91972940   Sample    C    A        0      0        2 
   8   chr8_91981819     AAsi    A    C        1      2        2 
   8   chr8_91981819     AKia    A    C        0      0        2 
   8   chr8_91981819     AOna    A    C        0      0        2 
   8   chr8_91981819     ASom    A    C        0      0        2 
   8   chr8_91981819     HCab    A    C        0      0        2 
   8   chr8_91981819     HPrz    A    C        0      0        2 
   8   chr8_91981819     ZBoe    A    C        0      0        2 
   8   chr8_91981819     ZGre    A    C        0      0        2 
   8   chr8_91981819     ZHar    A    C        0      0        2 
   8   chr8_91981819   Sample    A    C        1      2        2 
   8   chr8_91985984     AAsi    G    T        0      0        2 
   8   chr8_91985984     AKia    G    T        0      0        2 
   8   chr8_91985984     AOna    G    T        0      0        2 
   8   chr8_91985984     ASom    G    T        0      0        2 
   8   chr8_91985984     HCab    G    T        0      0        2 
   8   chr8_91985984     HPrz    G    T        0      0        2 
   8   chr8_91985984     ZBoe    G    T        1      2        2 
   8   chr8_91985984     ZGre    G    T        1      2        2 
   8   chr8_91985984     ZHar    G    T        1      2        2 
   8   chr8_91985984   Sample    G    T        0      0        2 
   8   chr8_91991637     AAsi    G    T        0      0        2 
   8   chr8_91991637     AKia    G    T        0      0        2 
   8   chr8_91991637     AOna    G    T        0      0        2 
   8   chr8_91991637     ASom    G    T        0      0        2 
   8   chr8_91991637     HCab    G    T        0      0        2 
   8   chr8_91991637     HPrz    G    T        0      0        2 
   8   chr8_91991637     ZBoe    G    T        1      2        2 
   8   chr8_91991637     ZGre    G    T        0      0        2 
   8   chr8_91991637     ZHar    G    T        0      0        2 
   8   chr8_91991637   Sample    G    T        0      0        2 
   8   chr8_92018969     AAsi    A    C        0      0        2 
   8   chr8_92018969     AKia    A    C        0      0        2 
   8   chr8_92018969     AOna    A    C        0      0        2 
   8   chr8_92018969     ASom    A    C        0      0        2 
   8   chr8_92018969     HCab    A    C        0      0        2 
   8   chr8_92018969     HPrz    A    C        0      0        2 
   8   chr8_92018969     ZBoe    A    C        0      0        2 
   8   chr8_92018969     ZGre    A    C        0      0        2 
   8   chr8_92018969     ZHar    A    C        1      2        2 
   8   chr8_92018969   Sample    A    C        0      0        2 
   8   chr8_92018970     AAsi    T    G        0      0        2 
   8   chr8_92018970     AKia    T    G        0      0        2 
   8   chr8_92018970     AOna    T    G        0      0        2 
   8   chr8_92018970     ASom    T    G        0      0        2 
   8   chr8_92018970     HCab    T    G        0      0        2 
   8   chr8_92018970     HPrz    T    G      0.5      1        2 
   8   chr8_92018970     ZBoe    T    G        0      0        2 
   8   chr8_92018970     ZGre    T    G        0      0        2 
   8   chr8_92018970     ZHar    T    G        0      0        2 
   8   chr8_92018970   Sample    T    G        0      0        2 
   8   chr8_92020526     AAsi    A    T        0      0        2 
   8   chr8_92020526     AKia    A    T        0      0        2 
   8   chr8_92020526     AOna    A    T        0      0        2 
   8   chr8_92020526     ASom    A    T        0      0        2 
   8   chr8_92020526     HCab    A    T        0      0        2 
   8   chr8_92020526     HPrz    A    T        0      0        2 
   8   chr8_92020526     ZBoe    A    T      0.5      1        2 
   8   chr8_92020526     ZGre    A    T        0      0        2 
   8   chr8_92020526     ZHar    A    T        0      0        2 
   8   chr8_92020526   Sample    A    T        0      0        2 
   8   chr8_92067435     AAsi    C    A        0      0        2 
   8   chr8_92067435     AKia    C    A        0      0        2 
   8   chr8_92067435     AOna    C    A        0      0        2 
   8   chr8_92067435     ASom    C    A        0      0        2 
   8   chr8_92067435     HCab    C    A        0      0        2 
   8   chr8_92067435     HPrz    C    A      0.5      1        2 
   8   chr8_92067435     ZBoe    C    A        0      0        2 
   8   chr8_92067435     ZGre    C    A        0      0        2 
   8   chr8_92067435     ZHar    C    A        0      0        2 
   8   chr8_92067435   Sample    C    A        0      0        2 
   8   chr8_92084298     AAsi    A    C        0      0        2 
   8   chr8_92084298     AKia    A    C        0      0        2 
   8   chr8_92084298     AOna    A    C        0      0        2 
   8   chr8_92084298     ASom    A    C        0      0        2 
   8   chr8_92084298     HCab    A    C        0      0        2 
   8   chr8_92084298     HPrz    A    C        0      0        2 
   8   chr8_92084298     ZBoe    A    C        0      0        2 
   8   chr8_92084298     ZGre    A    C        0      0        2 
   8   chr8_92084298     ZHar    A    C      0.5      1        2 
   8   chr8_92084298   Sample    A    C        0      0        2 
   8   chr8_92086625     AAsi    T    G        0      0        2 
   8   chr8_92086625     AKia    T    G      0.5      1        2 
   8   chr8_92086625     AOna    T    G        0      0        2 
   8   chr8_92086625     ASom    T    G        0      0        2 
   8   chr8_92086625     HCab    T    G        0      0        2 
   8   chr8_92086625     HPrz    T    G        0      0        2 
   8   chr8_92086625     ZBoe    T    G        0      0        2 
   8   chr8_92086625     ZGre    T    G        0      0        2 
   8   chr8_92086625     ZHar    T    G        0      0        2 
   8   chr8_92086625   Sample    T    G        0      0        2 
   8   chr8_92086949     AAsi    G    T        0      0        2 
   8   chr8_92086949     AKia    G    T        1      2        2 
   8   chr8_92086949     AOna    G    T      0.5      1        2 
   8   chr8_92086949     ASom    G    T        0      0        2 
   8   chr8_92086949     HCab    G    T        0      0        2 
   8   chr8_92086949     HPrz    G    T        0      0        2 
   8   chr8_92086949     ZBoe    G    T        0      0        2 
   8   chr8_92086949     ZGre    G    T        0      0        2 
   8   chr8_92086949     ZHar    G    T        0      0        2 
   8   chr8_92086949   Sample    G    T        0      0        2 
   8   chr8_92092942     AAsi    A    T        0      0        2 
   8   chr8_92092942     AKia    A    T        0      0        2 
   8   chr8_92092942     AOna    A    T        0      0        2 
   8   chr8_92092942     ASom    A    T        0      0        2 
   8   chr8_92092942     HCab    A    T        0      0        2 
   8   chr8_92092942     HPrz    A    T        0      0        2 
   8   chr8_92092942     ZBoe    A    T        0      0        2 
   8   chr8_92092942     ZGre    A    T        0      0        2 
   8   chr8_92092942     ZHar    A    T      0.5      1        2 
   8   chr8_92092942   Sample    A    T        0      0        2 
   8   chr8_92114413     AAsi    A    C        0      0        2 
   8   chr8_92114413     AKia    A    C        0      0        2 
   8   chr8_92114413     AOna    A    C        0      0        2 
   8   chr8_92114413     ASom    A    C        0      0        2 
   8   chr8_92114413     HCab    A    C        0      0        2 
   8   chr8_92114413     HPrz    A    C        0      0        2 
   8   chr8_92114413     ZBoe    A    C        1      2        2 
   8   chr8_92114413     ZGre    A    C        0      0        2 
   8   chr8_92114413     ZHar    A    C        1      2        2 
   8   chr8_92114413   Sample    A    C        0      0        2 
   8   chr8_92142121     AAsi    G    C        0      0        2 
   8   chr8_92142121     AKia    G    C        0      0        2 
   8   chr8_92142121     AOna    G    C        0      0        2 
   8   chr8_92142121     ASom    G    C        0      0        2 
   8   chr8_92142121     HCab    G    C        0      0        2 
   8   chr8_92142121     HPrz    G    C        0      0        2 
   8   chr8_92142121     ZBoe    G    C      0.5      1        2 
   8   chr8_92142121     ZGre    G    C        0      0        2 
   8   chr8_92142121     ZHar    G    C        0      0        2 
   8   chr8_92142121   Sample    G    C        0      0        2 
   8   chr8_92145066     AAsi    C    A        0      0        2 
   8   chr8_92145066     AKia    C    A        0      0        2 
   8   chr8_92145066     AOna    C    A        0      0        2 
   8   chr8_92145066     ASom    C    A        0      0        2 
   8   chr8_92145066     HCab    C    A        1      2        2 
   8   chr8_92145066     HPrz    C    A        1      2        2 
   8   chr8_92145066     ZBoe    C    A        0      0        2 
   8   chr8_92145066     ZGre    C    A        0      0        2 
   8   chr8_92145066     ZHar    C    A        0      0        2 
   8   chr8_92145066   Sample    C    A        0      0        2 
   8   chr8_92165656     AAsi    C    G        0      0        2 
   8   chr8_92165656     AKia    C    G        0      0        2 
   8   chr8_92165656     AOna    C    G        0      0        2 
   8   chr8_92165656     ASom    C    G        0      0        2 
   8   chr8_92165656     HCab    C    G        0      0        2 
   8   chr8_92165656     HPrz    C    G        0      0        2 
   8   chr8_92165656     ZBoe    C    G        0      0        2 
   8   chr8_92165656     ZGre    C    G        1      2        2 
   8   chr8_92165656     ZHar    C    G        0      0        2 
   8   chr8_92165656   Sample    C    G        0      0        2 
   8   chr8_92183639     AAsi    A    T        0      0        2 
   8   chr8_92183639     AKia    A    T        0      0        2 
   8   chr8_92183639     AOna    A    T        0      0        2 
   8   chr8_92183639     ASom    A    T        0      0        2 
   8   chr8_92183639     HCab    A    T        0      0        2 
   8   chr8_92183639     HPrz    A    T      0.5      1        2 
   8   chr8_92183639     ZBoe    A    T        0      0        2 
   8   chr8_92183639     ZGre    A    T        0      0        2 
   8   chr8_92183639     ZHar    A    T        0      0        2 
   8   chr8_92183639   Sample    A    T        0      0        2 
   8   chr8_92193859     AAsi    T    G      0.5      1        2 
   8   chr8_92193859     AKia    T    G        0      0        2 
   8   chr8_92193859     AOna    T    G        0      0        2 
   8   chr8_92193859     ASom    T    G        0      0        2 
   8   chr8_92193859     HCab    T    G        0      0        2 
   8   chr8_92193859     HPrz    T    G        0      0        2 
   8   chr8_92193859     ZBoe    T    G        0      0        2 
   8   chr8_92193859     ZGre    T    G        0      0        2 
   8   chr8_92193859     ZHar    T    G        0      0        2 
   8   chr8_92193859   Sample    T    G        0      0        2 
   8   chr8_92212897     AAsi    G    T        0      0        2 
   8   chr8_92212897     AKia    G    T        0      0        2 
   8   chr8_92212897     AOna    G    T        0      0        2 
   8   chr8_92212897     ASom    G    T        0      0        2 
   8   chr8_92212897     HCab    G    T        0      0        2 
   8   chr8_92212897     HPrz    G    T        0      0        2 
   8   chr8_92212897     ZBoe    G    T        0      0        2 
   8   chr8_92212897     ZGre    G    T        1      2        2 
   8   chr8_92212897     ZHar    G    T        0      0        2 
   8   chr8_92212897   Sample    G    T        0      0        2 
   8   chr8_92225745     AAsi    T    G        0      0        2 
   8   chr8_92225745     AKia    T    G        0      0        2 
   8   chr8_92225745     AOna    T    G        0      0        2 
   8   chr8_92225745     ASom    T    G        0      0        2 
   8   chr8_92225745     HCab    T    G        0      0        2 
   8   chr8_92225745     HPrz    T    G      0.5      1        2 
   8   chr8_92225745     ZBoe    T    G        0      0        2 
   8   chr8_92225745     ZGre    T    G        0      0        2 
   8   chr8_92225745     ZHar    T    G        0      0        2 
   8   chr8_92225745   Sample    T    G        0      0        2 
   8   chr8_92228025     AAsi    G    T        0      0        2 
   8   chr8_92228025     AKia    G    T        1      2        2 
   8   chr8_92228025     AOna    G    T        0      0        2 
   8   chr8_92228025     ASom    G    T        0      0        2 
   8   chr8_92228025     HCab    G    T        0      0        2 
   8   chr8_92228025     HPrz    G    T        0      0        2 
   8   chr8_92228025     ZBoe    G    T        0      0        2 
   8   chr8_92228025     ZGre    G    T        0      0        2 
   8   chr8_92228025     ZHar    G    T        0      0        2 
   8   chr8_92228025   Sample    G    T        0      0        2 
   8   chr8_92228735     AAsi    T    G        0      0        2 
   8   chr8_92228735     AKia    T    G        0      0        2 
   8   chr8_92228735     AOna    T    G        0      0        2 
   8   chr8_92228735     ASom    T    G        0      0        2 
   8   chr8_92228735     HCab    T    G      0.5      1        2 
   8   chr8_92228735     HPrz    T    G        1      2        2 
   8   chr8_92228735     ZBoe    T    G        0      0        2 
   8   chr8_92228735     ZGre    T    G        0      0        2 
   8   chr8_92228735     ZHar    T    G        0      0        2 
   8   chr8_92228735   Sample    T    G        0      0        2 
   8   chr8_92233036     AAsi    G    T        0      0        2 
   8   chr8_92233036     AKia    G    T        0      0        2 
   8   chr8_92233036     AOna    G    T        0      0        2 
   8   chr8_92233036     ASom    G    T        0      0        2 
   8   chr8_92233036     HCab    G    T        0      0        2 
   8   chr8_92233036     HPrz    G    T        0      0        2 
   8   chr8_92233036     ZBoe    G    T        0      0        2 
   8   chr8_92233036     ZGre    G    T        1      2        2 
   8   chr8_92233036     ZHar    G    T        0      0        2 
   8   chr8_92233036   Sample    G    T        0      0        2 
   8   chr8_92243066     AAsi    T    G        0      0        2 
   8   chr8_92243066     AKia    T    G        0      0        2 
   8   chr8_92243066     AOna    T    G      0.5      1        2 
   8   chr8_92243066     ASom    T    G        0      0        2 
   8   chr8_92243066     HCab    T    G        0      0        2 
   8   chr8_92243066     HPrz    T    G        0      0        2 
   8   chr8_92243066     ZBoe    T    G        0      0        2 
   8   chr8_92243066     ZGre    T    G        0      0        2 
   8   chr8_92243066     ZHar    T    G        0      0        2 
   8   chr8_92243066   Sample    T    G        0      0        2 
   8   chr8_92244562     AAsi    A    C        0      0        2 
   8   chr8_92244562     AKia    A    C        0      0        2 
   8   chr8_92244562     AOna    A    C        0      0        2 
   8   chr8_92244562     ASom    A    C        0      0        2 
   8   chr8_92244562     HCab    A    C        0      0        2 
   8   chr8_92244562     HPrz    A    C        0      0        2 
   8   chr8_92244562     ZBoe    A    C        0      0        2 
   8   chr8_92244562     ZGre    A    C        0      0        2 
   8   chr8_92244562     ZHar    A    C        1      2        2 
   8   chr8_92244562   Sample    A    C        0      0        2 
   8   chr8_92254130     AAsi    G    T        0      0        2 
   8   chr8_92254130     AKia    G    T        0      0        2 
   8   chr8_92254130     AOna    G    T        0      0        2 
   8   chr8_92254130     ASom    G    T        0      0        2 
   8   chr8_92254130     HCab    G    T        0      0        2 
   8   chr8_92254130     HPrz    G    T      0.5      1        2 
   8   chr8_92254130     ZBoe    G    T        0      0        2 
   8   chr8_92254130     ZGre    G    T        0      0        2 
   8   chr8_92254130     ZHar    G    T        0      0        2 
   8   chr8_92254130   Sample    G    T        0      0        2 
   8   chr8_92262209     AAsi    G    T        0      0        2 
   8   chr8_92262209     AKia    G    T        0      0        2 
   8   chr8_92262209     AOna    G    T        0      0        2 
   8   chr8_92262209     ASom    G    T        0      0        2 
   8   chr8_92262209     HCab    G    T        1      2        2 
   8   chr8_92262209     HPrz    G    T        1      2        2 
   8   chr8_92262209     ZBoe    G    T        0      0        2 
   8   chr8_92262209     ZGre    G    T        0      0        2 
   8   chr8_92262209     ZHar    G    T        0      0        2 
   8   chr8_92262209   Sample    G    T        0      0        2 
   8   chr8_92263410     AAsi    A    T        0      0        2 
   8   chr8_92263410     AKia    A    T        0      0        2 
   8   chr8_92263410     AOna    A    T      0.5      1        2 
   8   chr8_92263410     ASom    A    T        0      0        2 
   8   chr8_92263410     HCab    A    T        0      0        2 
   8   chr8_92263410     HPrz    A    T        0      0        2 
   8   chr8_92263410     ZBoe    A    T        0      0        2 
   8   chr8_92263410     ZGre    A    T        0      0        2 
   8   chr8_92263410     ZHar    A    T        0      0        2 
   8   chr8_92263410   Sample    A    T        0      0        2 
   8   chr8_92276299     AAsi    T    A        0      0        2 
   8   chr8_92276299     AKia    T    A        1      2        2 
   8   chr8_92276299     AOna    T    A        0      0        2 
   8   chr8_92276299     ASom    T    A        0      0        2 
   8   chr8_92276299     HCab    T    A        0      0        2 
   8   chr8_92276299     HPrz    T    A        0      0        2 
   8   chr8_92276299     ZBoe    T    A        0      0        2 
   8   chr8_92276299     ZGre    T    A        0      0        2 
   8   chr8_92276299     ZHar    T    A        0      0        2 
   8   chr8_92276299   Sample    T    A        0      0        2 
   8   chr8_92280131     AAsi    G    C        0      0        2 
   8   chr8_92280131     AKia    G    C        0      0        2 
   8   chr8_92280131     AOna    G    C        0      0        2 
   8   chr8_92280131     ASom    G    C        0      0        2 
   8   chr8_92280131     HCab    G    C        1      2        2 
   8   chr8_92280131     HPrz    G    C        1      2        2 
   8   chr8_92280131     ZBoe    G    C        0      0        2 
   8   chr8_92280131     ZGre    G    C        0      0        2 
   8   chr8_92280131     ZHar    G    C        0      0        2 
   8   chr8_92280131   Sample    G    C        0      0        2 
   8   chr8_92283904     AAsi    C    G        0      0        2 
   8   chr8_92283904     AKia    C    G        0      0        2 
   8   chr8_92283904     AOna    C    G      0.5      1        2 
   8   chr8_92283904     ASom    C    G        0      0        2 
   8   chr8_92283904     HCab    C    G        0      0        2 
   8   chr8_92283904     HPrz    C    G        0      0        2 
   8   chr8_92283904     ZBoe    C    G        0      0        2 
   8   chr8_92283904     ZGre    C    G        0      0        2 
   8   chr8_92283904     ZHar    C    G        0      0        2 
   8   chr8_92283904   Sample    C    G        0      0        2 
   8   chr8_92293149     AAsi    T    G        0      0        2 
   8   chr8_92293149     AKia    T    G        0      0        2 
   8   chr8_92293149     AOna    T    G        0      0        2 
   8   chr8_92293149     ASom    T    G        0      0        2 
   8   chr8_92293149     HCab    T    G        0      0        2 
   8   chr8_92293149     HPrz    T    G        0      0        2 
   8   chr8_92293149     ZBoe    T    G      0.5      1        2 
   8   chr8_92293149     ZGre    T    G        0      0        2 
   8   chr8_92293149     ZHar    T    G        0      0        2 
   8   chr8_92293149   Sample    T    G        0      0        2 
   8   chr8_92301946     AAsi    G    C        0      0        2 
   8   chr8_92301946     AKia    G    C        1      2        2 
   8   chr8_92301946     AOna    G    C        0      0        2 
   8   chr8_92301946     ASom    G    C        0      0        2 
   8   chr8_92301946     HCab    G    C        0      0        2 
   8   chr8_92301946     HPrz    G    C        0      0        2 
   8   chr8_92301946     ZBoe    G    C        0      0        2 
   8   chr8_92301946     ZGre    G    C        0      0        2 
   8   chr8_92301946     ZHar    G    C        0      0        2 
   8   chr8_92301946   Sample    G    C        0      0        2 
   8   chr8_92309118     AAsi    C    G        0      0        2 
   8   chr8_92309118     AKia    C    G        1      2        2 
   8   chr8_92309118     AOna    C    G        1      2        2 
   8   chr8_92309118     ASom    C    G        0      0        2 
   8   chr8_92309118     HCab    C    G        0      0        2 
   8   chr8_92309118     HPrz    C    G        0      0        2 
   8   chr8_92309118     ZBoe    C    G        0      0        2 
   8   chr8_92309118     ZGre    C    G        0      0        2 
   8   chr8_92309118     ZHar    C    G        0      0        2 
   8   chr8_92309118   Sample    C    G        0      0        2 
   8   chr8_92310040     AAsi    C    G        0      0        2 
   8   chr8_92310040     AKia    C    G        0      0        2 
   8   chr8_92310040     AOna    C    G      0.5      1        2 
   8   chr8_92310040     ASom    C    G        0      0        2 
   8   chr8_92310040     HCab    C    G        0      0        2 
   8   chr8_92310040     HPrz    C    G        0      0        2 
   8   chr8_92310040     ZBoe    C    G        0      0        2 
   8   chr8_92310040     ZGre    C    G        0      0        2 
   8   chr8_92310040     ZHar    C    G        0      0        2 
   8   chr8_92310040   Sample    C    G        0      0        2 
   8   chr8_92315366     AAsi    A    C        0      0        2 
   8   chr8_92315366     AKia    A    C        0      0        2 
   8   chr8_92315366     AOna    A    C        0      0        2 
   8   chr8_92315366     ASom    A    C        0      0        2 
   8   chr8_92315366     HCab    A    C        0      0        2 
   8   chr8_92315366     HPrz    A    C        0      0        2 
   8   chr8_92315366     ZBoe    A    C        0      0        2 
   8   chr8_92315366     ZGre    A    C      0.5      1        2 
   8   chr8_92315366     ZHar    A    C        0      0        2 
   8   chr8_92315366   Sample    A    C        0      0        2 
   8   chr8_92322061     AAsi    A    T        0      0        2 
   8   chr8_92322061     AKia    A    T        0      0        2 
   8   chr8_92322061     AOna    A    T        0      0        2 
   8   chr8_92322061     ASom    A    T        0      0        2 
   8   chr8_92322061     HCab    A    T        0      0        2 
   8   chr8_92322061     HPrz    A    T        0      0        2 
   8   chr8_92322061     ZBoe    A    T        0      0        2 
   8   chr8_92322061     ZGre    A    T        0      0        2 
   8   chr8_92322061     ZHar    A    T        1      2        2 
   8   chr8_92322061   Sample    A    T        0      0        2 
   8   chr8_92347640     AAsi    C    A        0      0        2 
   8   chr8_92347640     AKia    C    A        0      0        2 
   8   chr8_92347640     AOna    C    A        0      0        2 
   8   chr8_92347640     ASom    C    A        0      0        2 
   8   chr8_92347640     HCab    C    A        0      0        2 
   8   chr8_92347640     HPrz    C    A        0      0        2 
   8   chr8_92347640     ZBoe    C    A      0.5      1        2 
   8   chr8_92347640     ZGre    C    A        0      0        2 
   8   chr8_92347640     ZHar    C    A        0      0        2 
   8   chr8_92347640   Sample    C    A        0      0        2 
   8   chr8_92384147     AAsi    A    C        0      0        2 
   8   chr8_92384147     AKia    A    C        0      0        2 
   8   chr8_92384147     AOna    A    C        0      0        2 
   8   chr8_92384147     ASom    A    C        0      0        2 
   8   chr8_92384147     HCab    A    C        0      0        2 
   8   chr8_92384147     HPrz    A    C        0      0        2 
   8   chr8_92384147     ZBoe    A    C      0.5      1        2 
   8   chr8_92384147     ZGre    A    C        0      0        2 
   8   chr8_92384147     ZHar    A    C        0      0        2 
   8   chr8_92384147   Sample    A    C        0      0        2 
   8   chr8_92435929     AAsi    A    T        0      0        2 
   8   chr8_92435929     AKia    A    T      0.5      1        2 
   8   chr8_92435929     AOna    A    T        0      0        2 
   8   chr8_92435929     ASom    A    T        0      0        2 
   8   chr8_92435929     HCab    A    T        0      0        2 
   8   chr8_92435929     HPrz    A    T        0      0        2 
   8   chr8_92435929     ZBoe    A    T        0      0        2 
   8   chr8_92435929     ZGre    A    T        0      0        2 
   8   chr8_92435929     ZHar    A    T        0      0        2 
   8   chr8_92435929   Sample    A    T        0      0        2 
   8   chr8_92438818     AAsi    A    C        0      0        2 
   8   chr8_92438818     AKia    A    C        0      0        2 
   8   chr8_92438818     AOna    A    C        0      0        2 
   8   chr8_92438818     ASom    A    C        0      0        2 
   8   chr8_92438818     HCab    A    C      0.5      1        2 
   8   chr8_92438818     HPrz    A    C        1      2        2 
   8   chr8_92438818     ZBoe    A    C        0      0        2 
   8   chr8_92438818     ZGre    A    C        0      0        2 
   8   chr8_92438818     ZHar    A    C        0      0        2 
   8   chr8_92438818   Sample    A    C        0      0        2 
   8   chr8_92441853     AAsi    C    A        0      0        2 
   8   chr8_92441853     AKia    C    A        0      0        2 
   8   chr8_92441853     AOna    C    A      0.5      1        2 
   8   chr8_92441853     ASom    C    A        0      0        2 
   8   chr8_92441853     HCab    C    A        0      0        2 
   8   chr8_92441853     HPrz    C    A        0      0        2 
   8   chr8_92441853     ZBoe    C    A        0      0        2 
   8   chr8_92441853     ZGre    C    A        0      0        2 
   8   chr8_92441853     ZHar    C    A        0      0        2 
   8   chr8_92441853   Sample    C    A        0      0        2 
   8   chr8_92443433     AAsi    A    T        0      0        2 
   8   chr8_92443433     AKia    A    T        0      0        2 
   8   chr8_92443433     AOna    A    T        0      0        2 
   8   chr8_92443433     ASom    A    T        0      0        2 
   8   chr8_92443433     HCab    A    T        0      0        2 
   8   chr8_92443433     HPrz    A    T        0      0        2 
   8   chr8_92443433     ZBoe    A    T        0      0        2 
   8   chr8_92443433     ZGre    A    T      0.5      1        2 
   8   chr8_92443433     ZHar    A    T        0      0        2 
   8   chr8_92443433   Sample    A    T        0      0        2 
   8   chr8_92493264     AAsi    A    C        0      0        2 
   8   chr8_92493264     AKia    A    C        0      0        2 
   8   chr8_92493264     AOna    A    C        0      0        2 
   8   chr8_92493264     ASom    A    C        0      0        2 
   8   chr8_92493264     HCab    A    C        1      2        2 
   8   chr8_92493264     HPrz    A    C      0.5      1        2 
   8   chr8_92493264     ZBoe    A    C        0      0        2 
   8   chr8_92493264     ZGre    A    C        0      0        2 
   8   chr8_92493264     ZHar    A    C        0      0        2 
   8   chr8_92493264   Sample    A    C        0      0        2 
   8   chr8_92499486     AAsi    C    G        0      0        2 
   8   chr8_92499486     AKia    C    G        0      0        2 
   8   chr8_92499486     AOna    C    G      0.5      1        2 
   8   chr8_92499486     ASom    C    G        0      0        2 
   8   chr8_92499486     HCab    C    G        0      0        2 
   8   chr8_92499486     HPrz    C    G        0      0        2 
   8   chr8_92499486     ZBoe    C    G        0      0        2 
   8   chr8_92499486     ZGre    C    G        0      0        2 
   8   chr8_92499486     ZHar    C    G        0      0        2 
   8   chr8_92499486   Sample    C    G        0      0        2 
   8   chr8_92503600     AAsi    G    C        0      0        2 
   8   chr8_92503600     AKia    G    C      0.5      1        2 
   8   chr8_92503600     AOna    G    C        0      0        2 
   8   chr8_92503600     ASom    G    C        0      0        2 
   8   chr8_92503600     HCab    G    C        0      0        2 
   8   chr8_92503600     HPrz    G    C        0      0        2 
   8   chr8_92503600     ZBoe    G    C        0      0        2 
   8   chr8_92503600     ZGre    G    C        0      0        2 
   8   chr8_92503600     ZHar    G    C        0      0        2 
   8   chr8_92503600   Sample    G    C        0      0        2 
   8   chr8_92521424     AAsi    A    C        0      0        2 
   8   chr8_92521424     AKia    A    C        0      0        2 
   8   chr8_92521424     AOna    A    C        0      0        2 
   8   chr8_92521424     ASom    A    C        0      0        2 
   8   chr8_92521424     HCab    A    C        1      2        2 
   8   chr8_92521424     HPrz    A    C        1      2        2 
   8   chr8_92521424     ZBoe    A    C        0      0        2 
   8   chr8_92521424     ZGre    A    C        0      0        2 
   8   chr8_92521424     ZHar    A    C        0      0        2 
   8   chr8_92521424   Sample    A    C        0      0        2 
   8   chr8_92527759     AAsi    A    C        0      0        2 
   8   chr8_92527759     AKia    A    C        1      2        2 
   8   chr8_92527759     AOna    A    C        0      0        2 
   8   chr8_92527759     ASom    A    C        0      0        2 
   8   chr8_92527759     HCab    A    C        0      0        2 
   8   chr8_92527759     HPrz    A    C        0      0        2 
   8   chr8_92527759     ZBoe    A    C        0      0        2 
   8   chr8_92527759     ZGre    A    C        0      0        2 
   8   chr8_92527759     ZHar    A    C        0      0        2 
   8   chr8_92527759   Sample    A    C        0      0        2 
   8   chr8_92542359     AAsi    A    C        0      0        2 
   8   chr8_92542359     AKia    A    C        0      0        2 
   8   chr8_92542359     AOna    A    C        0      0        2 
   8   chr8_92542359     ASom    A    C        0      0        2 
   8   chr8_92542359     HCab    A    C        0      0        2 
   8   chr8_92542359     HPrz    A    C        0      0        2 
   8   chr8_92542359     ZBoe    A    C        0      0        2 
   8   chr8_92542359     ZGre    A    C        0      0        2 
   8   chr8_92542359     ZHar    A    C      0.5      1        2 
   8   chr8_92542359   Sample    A    C        0      0        2 
   8   chr8_92545665     AAsi    G    C        0      0        2 
   8   chr8_92545665     AKia    G    C        0      0        2 
   8   chr8_92545665     AOna    G    C        0      0        2 
   8   chr8_92545665     ASom    G    C        0      0        2 
   8   chr8_92545665     HCab    G    C        0      0        2 
   8   chr8_92545665     HPrz    G    C        0      0        2 
   8   chr8_92545665     ZBoe    G    C        0      0        2 
   8   chr8_92545665     ZGre    G    C        1      2        2 
   8   chr8_92545665     ZHar    G    C        0      0        2 
   8   chr8_92545665   Sample    G    C        0      0        2 
   8   chr8_92550191     AAsi    G    C        1      2        2 
   8   chr8_92550191     AKia    G    C        0      0        2 
   8   chr8_92550191     AOna    G    C        0      0        2 
   8   chr8_92550191     ASom    G    C        1      2        2 
   8   chr8_92550191     HCab    G    C        0      0        2 
   8   chr8_92550191     HPrz    G    C        0      0        2 
   8   chr8_92550191     ZBoe    G    C        0      0        2 
   8   chr8_92550191     ZGre    G    C        0      0        2 
   8   chr8_92550191     ZHar    G    C        0      0        2 
   8   chr8_92550191   Sample    G    C        1      2        2 
   8   chr8_92553183     AAsi    T    G        0      0        2 
   8   chr8_92553183     AKia    T    G        0      0        2 
   8   chr8_92553183     AOna    T    G        0      0        2 
   8   chr8_92553183     ASom    T    G        0      0        2 
   8   chr8_92553183     HCab    T    G      0.5      1        2 
   8   chr8_92553183     HPrz    T    G        0      0        2 
   8   chr8_92553183     ZBoe    T    G        0      0        2 
   8   chr8_92553183     ZGre    T    G        0      0        2 
   8   chr8_92553183     ZHar    T    G        0      0        2 
   8   chr8_92553183   Sample    T    G        0      0        2 
   8   chr8_92567340     AAsi    A    C        0      0        2 
   8   chr8_92567340     AKia    A    C        0      0        2 
   8   chr8_92567340     AOna    A    C        0      0        2 
   8   chr8_92567340     ASom    A    C        0      0        2 
   8   chr8_92567340     HCab    A    C        0      0        2 
   8   chr8_92567340     HPrz    A    C        0      0        2 
   8   chr8_92567340     ZBoe    A    C        0      0        2 
   8   chr8_92567340     ZGre    A    C        0      0        2 
   8   chr8_92567340     ZHar    A    C        1      2        2 
   8   chr8_92567340   Sample    A    C        0      0        2 
   8   chr8_92586934     AAsi    T    A        0      0        2 
   8   chr8_92586934     AKia    T    A        0      0        2 
   8   chr8_92586934     AOna    T    A        0      0        2 
   8   chr8_92586934     ASom    T    A        0      0        2 
   8   chr8_92586934     HCab    T    A        0      0        2 
   8   chr8_92586934     HPrz    T    A        0      0        2 
   8   chr8_92586934     ZBoe    T    A      0.5      1        2 
   8   chr8_92586934     ZGre    T    A        0      0        2 
   8   chr8_92586934     ZHar    T    A        0      0        2 
   8   chr8_92586934   Sample    T    A        0      0        2 
   8   chr8_92603540     AAsi    C    G        0      0        2 
   8   chr8_92603540     AKia    C    G        0      0        2 
   8   chr8_92603540     AOna    C    G        0      0        2 
   8   chr8_92603540     ASom    C    G        0      0        2 
   8   chr8_92603540     HCab    C    G      0.5      1        2 
   8   chr8_92603540     HPrz    C    G      0.5      1        2 
   8   chr8_92603540     ZBoe    C    G        0      0        2 
   8   chr8_92603540     ZGre    C    G        0      0        2 
   8   chr8_92603540     ZHar    C    G        0      0        2 
   8   chr8_92603540   Sample    C    G        0      0        2 
   8   chr8_92631419     AAsi    A    C      0.5      1        2 
   8   chr8_92631419     AKia    A    C        0      0        2 
   8   chr8_92631419     AOna    A    C        0      0        2 
   8   chr8_92631419     ASom    A    C        0      0        2 
   8   chr8_92631419     HCab    A    C        0      0        2 
   8   chr8_92631419     HPrz    A    C        0      0        2 
   8   chr8_92631419     ZBoe    A    C        0      0        2 
   8   chr8_92631419     ZGre    A    C        0      0        2 
   8   chr8_92631419     ZHar    A    C        0      0        2 
   8   chr8_92631419   Sample    A    C        0      0        2 
   8   chr8_92643373     AAsi    C    G        0      0        2 
   8   chr8_92643373     AKia    C    G        1      2        2 
   8   chr8_92643373     AOna    C    G      0.5      1        2 
   8   chr8_92643373     ASom    C    G        0      0        2 
   8   chr8_92643373     HCab    C    G        0      0        2 
   8   chr8_92643373     HPrz    C    G        0      0        2 
   8   chr8_92643373     ZBoe    C    G        1      2        2 
   8   chr8_92643373     ZGre    C    G        1      2        2 
   8   chr8_92643373     ZHar    C    G        1      2        2 
   8   chr8_92643373   Sample    C    G        0      0        2 
   8   chr8_92645854     AAsi    T    A        0      0        2 
   8   chr8_92645854     AKia    T    A        0      0        2 
   8   chr8_92645854     AOna    T    A        0      0        2 
   8   chr8_92645854     ASom    T    A        0      0        2 
   8   chr8_92645854     HCab    T    A        0      0        2 
   8   chr8_92645854     HPrz    T    A        0      0        2 
   8   chr8_92645854     ZBoe    T    A        0      0        2 
   8   chr8_92645854     ZGre    T    A        1      2        2 
   8   chr8_92645854     ZHar    T    A        0      0        2 
   8   chr8_92645854   Sample    T    A        0      0        2 
   8   chr8_92684774     AAsi    G    C        0      0        2 
   8   chr8_92684774     AKia    G    C        0      0        2 
   8   chr8_92684774     AOna    G    C        0      0        2 
   8   chr8_92684774     ASom    G    C        0      0        2 
   8   chr8_92684774     HCab    G    C        1      2        2 
   8   chr8_92684774     HPrz    G    C        1      2        2 
   8   chr8_92684774     ZBoe    G    C        0      0        2 
   8   chr8_92684774     ZGre    G    C        0      0        2 
   8   chr8_92684774     ZHar    G    C        0      0        2 
   8   chr8_92684774   Sample    G    C        0      0        2 
   8   chr8_92694117     AAsi    A    T        1      2        2 
   8   chr8_92694117     AKia    A    T        0      0        2 
   8   chr8_92694117     AOna    A    T        0      0        2 
   8   chr8_92694117     ASom    A    T        0      0        2 
   8   chr8_92694117     HCab    A    T        0      0        2 
   8   chr8_92694117     HPrz    A    T        0      0        2 
   8   chr8_92694117     ZBoe    A    T        0      0        2 
   8   chr8_92694117     ZGre    A    T        0      0        2 
   8   chr8_92694117     ZHar    A    T        0      0        2 
   8   chr8_92694117   Sample    A    T        1      2        2 
   8   chr8_92707466     AAsi    T    G        0      0        2 
   8   chr8_92707466     AKia    T    G        0      0        2 
   8   chr8_92707466     AOna    T    G        0      0        2 
   8   chr8_92707466     ASom    T    G        0      0        2 
   8   chr8_92707466     HCab    T    G        1      2        2 
   8   chr8_92707466     HPrz    T    G        1      2        2 
   8   chr8_92707466     ZBoe    T    G        0      0        2 
   8   chr8_92707466     ZGre    T    G        0      0        2 
   8   chr8_92707466     ZHar    T    G        0      0        2 
   8   chr8_92707466   Sample    T    G        0      0        2 
   8   chr8_92738613     AAsi    A    T        0      0        2 
   8   chr8_92738613     AKia    A    T        0      0        2 
   8   chr8_92738613     AOna    A    T        0      0        2 
   8   chr8_92738613     ASom    A    T        0      0        2 
   8   chr8_92738613     HCab    A    T        1      2        2 
   8   chr8_92738613     HPrz    A    T        1      2        2 
   8   chr8_92738613     ZBoe    A    T        0      0        2 
   8   chr8_92738613     ZGre    A    T        0      0        2 
   8   chr8_92738613     ZHar    A    T        0      0        2 
   8   chr8_92738613   Sample    A    T        0      0        2 
   8   chr8_92763926     AAsi    G    T        0      0        2 
   8   chr8_92763926     AKia    G    T        0      0        2 
   8   chr8_92763926     AOna    G    T        0      0        2 
   8   chr8_92763926     ASom    G    T        0      0        2 
   8   chr8_92763926     HCab    G    T        0      0        2 
   8   chr8_92763926     HPrz    G    T      0.5      1        2 
   8   chr8_92763926     ZBoe    G    T        0      0        2 
   8   chr8_92763926     ZGre    G    T        0      0        2 
   8   chr8_92763926     ZHar    G    T        0      0        2 
   8   chr8_92763926   Sample    G    T        0      0        2 
   8   chr8_92772588     AAsi    T    A        0      0        2 
   8   chr8_92772588     AKia    T    A        1      2        2 
   8   chr8_92772588     AOna    T    A        0      0        2 
   8   chr8_92772588     ASom    T    A        0      0        2 
   8   chr8_92772588     HCab    T    A        0      0        2 
   8   chr8_92772588     HPrz    T    A        0      0        2 
   8   chr8_92772588     ZBoe    T    A        0      0        2 
   8   chr8_92772588     ZGre    T    A        0      0        2 
   8   chr8_92772588     ZHar    T    A        0      0        2 
   8   chr8_92772588   Sample    T    A        0      0        2 
   8   chr8_92777058     AAsi    A    C        0      0        2 
   8   chr8_92777058     AKia    A    C        0      0        2 
   8   chr8_92777058     AOna    A    C        0      0        2 
   8   chr8_92777058     ASom    A    C        0      0        2 
   8   chr8_92777058     HCab    A    C        1      2        2 
   8   chr8_92777058     HPrz    A    C        1      2        2 
   8   chr8_92777058     ZBoe    A    C        0      0        2 
   8   chr8_92777058     ZGre    A    C        0      0        2 
   8   chr8_92777058     ZHar    A    C        0      0        2 
   8   chr8_92777058   Sample    A    C        0      0        2 
   8   chr8_92779728     AAsi    G    T        0      0        2 
   8   chr8_92779728     AKia    G    T        0      0        2 
   8   chr8_92779728     AOna    G    T        0      0        2 
   8   chr8_92779728     ASom    G    T        0      0        2 
   8   chr8_92779728     HCab    G    T        0      0        2 
   8   chr8_92779728     HPrz    G    T        0      0        2 
   8   chr8_92779728     ZBoe    G    T        1      2        2 
   8   chr8_92779728     ZGre    G    T        0      0        2 
   8   chr8_92779728     ZHar    G    T        0      0        2 
   8   chr8_92779728   Sample    G    T        0      0        2 
   8   chr8_92782991     AAsi    C    A        0      0        2 
   8   chr8_92782991     AKia    C    A        0      0        2 
   8   chr8_92782991     AOna    C    A      0.5      1        2 
   8   chr8_92782991     ASom    C    A        0      0        2 
   8   chr8_92782991     HCab    C    A        0      0        2 
   8   chr8_92782991     HPrz    C    A        0      0        2 
   8   chr8_92782991     ZBoe    C    A        0      0        2 
   8   chr8_92782991     ZGre    C    A        0      0        2 
   8   chr8_92782991     ZHar    C    A        0      0        2 
   8   chr8_92782991   Sample    C    A        0      0        2 
   8   chr8_92822398     AAsi    C    G        0      0        2 
   8   chr8_92822398     AKia    C    G        0      0        2 
   8   chr8_92822398     AOna    C    G        0      0        2 
   8   chr8_92822398     ASom    C    G        0      0        2 
   8   chr8_92822398     HCab    C    G        1      2        2 
   8   chr8_92822398     HPrz    C    G        1      2        2 
   8   chr8_92822398     ZBoe    C    G        0      0        2 
   8   chr8_92822398     ZGre    C    G        0      0        2 
   8   chr8_92822398     ZHar    C    G        0      0        2 
   8   chr8_92822398   Sample    C    G        0      0        2 
   8   chr8_92824111     AAsi    G    C        0      0        2 
   8   chr8_92824111     AKia    G    C        0      0        2 
   8   chr8_92824111     AOna    G    C        0      0        2 
   8   chr8_92824111     ASom    G    C        0      0        2 
   8   chr8_92824111     HCab    G    C        0      0        2 
   8   chr8_92824111     HPrz    G    C        0      0        2 
   8   chr8_92824111     ZBoe    G    C        0      0        2 
   8   chr8_92824111     ZGre    G    C      0.5      1        2 
   8   chr8_92824111     ZHar    G    C        0      0        2 
   8   chr8_92824111   Sample    G    C        0      0        2 
   8   chr8_92845008     AAsi    C    G        0      0        2 
   8   chr8_92845008     AKia    C    G        0      0        2 
   8   chr8_92845008     AOna    C    G        0      0        2 
   8   chr8_92845008     ASom    C    G        0      0        2 
   8   chr8_92845008     HCab    C    G        0      0        2 
   8   chr8_92845008     HPrz    C    G        0      0        2 
   8   chr8_92845008     ZBoe    C    G      0.5      1        2 
   8   chr8_92845008     ZGre    C    G        0      0        2 
   8   chr8_92845008     ZHar    C    G        0      0        2 
   8   chr8_92845008   Sample    C    G        0      0        2 
   8   chr8_92847504     AAsi    C    G        0      0        2 
   8   chr8_92847504     AKia    C    G        0      0        2 
   8   chr8_92847504     AOna    C    G        0      0        2 
   8   chr8_92847504     ASom    C    G        0      0        2 
   8   chr8_92847504     HCab    C    G        1      2        2 
   8   chr8_92847504     HPrz    C    G        1      2        2 
   8   chr8_92847504     ZBoe    C    G        0      0        2 
   8   chr8_92847504     ZGre    C    G        0      0        2 
   8   chr8_92847504     ZHar    C    G        0      0        2 
   8   chr8_92847504   Sample    C    G        0      0        2 
   8   chr8_92859902     AAsi    C    G        0      0        2 
   8   chr8_92859902     AKia    C    G        0      0        2 
   8   chr8_92859902     AOna    C    G        0      0        2 
   8   chr8_92859902     ASom    C    G        0      0        2 
   8   chr8_92859902     HCab    C    G        0      0        2 
   8   chr8_92859902     HPrz    C    G        0      0        2 
   8   chr8_92859902     ZBoe    C    G        0      0        2 
   8   chr8_92859902     ZGre    C    G        1      2        2 
   8   chr8_92859902     ZHar    C    G        0      0        2 
   8   chr8_92859902   Sample    C    G        0      0        2 
   8   chr8_92883737     AAsi    T    A        0      0        2 
   8   chr8_92883737     AKia    T    A        0      0        2 
   8   chr8_92883737     AOna    T    A        0      0        2 
   8   chr8_92883737     ASom    T    A        0      0        2 
   8   chr8_92883737     HCab    T    A        0      0        2 
   8   chr8_92883737     HPrz    T    A        0      0        2 
   8   chr8_92883737     ZBoe    T    A        0      0        2 
   8   chr8_92883737     ZGre    T    A      0.5      1        2 
   8   chr8_92883737     ZHar    T    A        0      0        2 
   8   chr8_92883737   Sample    T    A        0      0        2 
   8   chr8_92914608     AAsi    G    C        0      0        2 
   8   chr8_92914608     AKia    G    C        1      2        2 
   8   chr8_92914608     AOna    G    C        1      2        2 
   8   chr8_92914608     ASom    G    C        0      0        2 
   8   chr8_92914608     HCab    G    C        0      0        2 
   8   chr8_92914608     HPrz    G    C        0      0        2 
   8   chr8_92914608     ZBoe    G    C        0      0        2 
   8   chr8_92914608     ZGre    G    C        0      0        2 
   8   chr8_92914608     ZHar    G    C        0      0        2 
   8   chr8_92914608   Sample    G    C        0      0        2 
   8   chr8_92915136     AAsi    C    A        0      0        2 
   8   chr8_92915136     AKia    C    A        0      0        2 
   8   chr8_92915136     AOna    C    A      0.5      1        2 
   8   chr8_92915136     ASom    C    A        0      0        2 
   8   chr8_92915136     HCab    C    A        0      0        2 
   8   chr8_92915136     HPrz    C    A        0      0        2 
   8   chr8_92915136     ZBoe    C    A        0      0        2 
   8   chr8_92915136     ZGre    C    A        0      0        2 
   8   chr8_92915136     ZHar    C    A        0      0        2 
   8   chr8_92915136   Sample    C    A        0      0        2 
   8   chr8_92915670     AAsi    G    C        0      0        2 
   8   chr8_92915670     AKia    G    C        0      0        2 
   8   chr8_92915670     AOna    G    C        0      0        2 
   8   chr8_92915670     ASom    G    C        0      0        2 
   8   chr8_92915670     HCab    G    C        0      0        2 
   8   chr8_92915670     HPrz    G    C        0      0        2 
   8   chr8_92915670     ZBoe    G    C        1      2        2 
   8   chr8_92915670     ZGre    G    C        0      0        2 
   8   chr8_92915670     ZHar    G    C        0      0        2 
   8   chr8_92915670   Sample    G    C        0      0        2 
   8   chr8_92951502     AAsi    C    G        0      0        2 
   8   chr8_92951502     AKia    C    G        0      0        2 
   8   chr8_92951502     AOna    C    G        0      0        2 
   8   chr8_92951502     ASom    C    G        0      0        2 
   8   chr8_92951502     HCab    C    G        0      0        2 
   8   chr8_92951502     HPrz    C    G        0      0        2 
   8   chr8_92951502     ZBoe    C    G      0.5      1        2 
   8   chr8_92951502     ZGre    C    G        0      0        2 
   8   chr8_92951502     ZHar    C    G        0      0        2 
   8   chr8_92951502   Sample    C    G        0      0        2 
   8   chr8_92981597     AAsi    T    G        0      0        2 
   8   chr8_92981597     AKia    T    G        0      0        2 
   8   chr8_92981597     AOna    T    G        0      0        2 
   8   chr8_92981597     ASom    T    G        0      0        2 
   8   chr8_92981597     HCab    T    G        0      0        2 
   8   chr8_92981597     HPrz    T    G        0      0        2 
   8   chr8_92981597     ZBoe    T    G      0.5      1        2 
   8   chr8_92981597     ZGre    T    G        0      0        2 
   8   chr8_92981597     ZHar    T    G        0      0        2 
   8   chr8_92981597   Sample    T    G        0      0        2 
   8   chr8_93063606     AAsi    C    G        0      0        2 
   8   chr8_93063606     AKia    C    G        0      0        2 
   8   chr8_93063606     AOna    C    G        0      0        2 
   8   chr8_93063606     ASom    C    G        0      0        2 
   8   chr8_93063606     HCab    C    G        1      2        2 
   8   chr8_93063606     HPrz    C    G      0.5      1        2 
   8   chr8_93063606     ZBoe    C    G        0      0        2 
   8   chr8_93063606     ZGre    C    G        0      0        2 
   8   chr8_93063606     ZHar    C    G        0      0        2 
   8   chr8_93063606   Sample    C    G        0      0        2 
   8   chr8_93065613     AAsi    A    C        0      0        2 
   8   chr8_93065613     AKia    A    C        0      0        2 
   8   chr8_93065613     AOna    A    C        0      0        2 
   8   chr8_93065613     ASom    A    C        0      0        2 
   8   chr8_93065613     HCab    A    C        0      0        2 
   8   chr8_93065613     HPrz    A    C        0      0        2 
   8   chr8_93065613     ZBoe    A    C        0      0        2 
   8   chr8_93065613     ZGre    A    C        0      0        2 
   8   chr8_93065613     ZHar    A    C        1      2        2 
   8   chr8_93065613   Sample    A    C        0      0        2 
   8   chr8_93081036     AAsi    T    G        0      0        2 
   8   chr8_93081036     AKia    T    G        0      0        2 
   8   chr8_93081036     AOna    T    G        0      0        2 
   8   chr8_93081036     ASom    T    G        0      0        2 
   8   chr8_93081036     HCab    T    G        0      0        2 
   8   chr8_93081036     HPrz    T    G        0      0        2 
   8   chr8_93081036     ZBoe    T    G        0      0        2 
   8   chr8_93081036     ZGre    T    G        0      0        2 
   8   chr8_93081036     ZHar    T    G      0.5      1        2 
   8   chr8_93081036   Sample    T    G        0      0        2 
   8   chr8_93093076     AAsi    G    C        0      0        2 
   8   chr8_93093076     AKia    G    C        0      0        2 
   8   chr8_93093076     AOna    G    C        0      0        2 
   8   chr8_93093076     ASom    G    C        0      0        2 
   8   chr8_93093076     HCab    G    C        0      0        2 
   8   chr8_93093076     HPrz    G    C        0      0        2 
   8   chr8_93093076     ZBoe    G    C        0      0        2 
   8   chr8_93093076     ZGre    G    C      0.5      1        2 
   8   chr8_93093076     ZHar    G    C        0      0        2 
   8   chr8_93093076   Sample    G    C        0      0        2 
   8   chr8_93106970     AAsi    A    T        0      0        2 
   8   chr8_93106970     AKia    A    T        0      0        2 
   8   chr8_93106970     AOna    A    T      0.5      1        2 
   8   chr8_93106970     ASom    A    T        0      0        2 
   8   chr8_93106970     HCab    A    T        0      0        2 
   8   chr8_93106970     HPrz    A    T        0      0        2 
   8   chr8_93106970     ZBoe    A    T        0      0        2 
   8   chr8_93106970     ZGre    A    T        0      0        2 
   8   chr8_93106970     ZHar    A    T        0      0        2 
   8   chr8_93106970   Sample    A    T        0      0        2 
   8   chr8_93108742     AAsi    C    A        0      0        2 
   8   chr8_93108742     AKia    C    A        1      2        2 
   8   chr8_93108742     AOna    C    A        1      2        2 
   8   chr8_93108742     ASom    C    A        0      0        2 
   8   chr8_93108742     HCab    C    A        0      0        2 
   8   chr8_93108742     HPrz    C    A        0      0        2 
   8   chr8_93108742     ZBoe    C    A        0      0        2 
   8   chr8_93108742     ZGre    C    A        0      0        2 
   8   chr8_93108742     ZHar    C    A        0      0        2 
   8   chr8_93108742   Sample    C    A        0      0        2 
   8   chr8_93112871     AAsi    C    A        1      2        2 
   8   chr8_93112871     AKia    C    A        0      0        2 
   8   chr8_93112871     AOna    C    A        0      0        2 
   8   chr8_93112871     ASom    C    A        1      2        2 
   8   chr8_93112871     HCab    C    A        0      0        2 
   8   chr8_93112871     HPrz    C    A        0      0        2 
   8   chr8_93112871     ZBoe    C    A        0      0        2 
   8   chr8_93112871     ZGre    C    A        0      0        2 
   8   chr8_93112871     ZHar    C    A        0      0        2 
   8   chr8_93112871   Sample    C    A        1      2        2 
   8   chr8_93118616     AAsi    T    A        0      0        2 
   8   chr8_93118616     AKia    T    A        0      0        2 
   8   chr8_93118616     AOna    T    A        0      0        2 
   8   chr8_93118616     ASom    T    A        0      0        2 
   8   chr8_93118616     HCab    T    A      0.5      1        2 
   8   chr8_93118616     HPrz    T    A        0      0        2 
   8   chr8_93118616     ZBoe    T    A        0      0        2 
   8   chr8_93118616     ZGre    T    A        0      0        2 
   8   chr8_93118616     ZHar    T    A        0      0        2 
   8   chr8_93118616   Sample    T    A        0      0        2 
   8   chr8_93152938     AAsi    A    T        0      0        2 
   8   chr8_93152938     AKia    A    T        0      0        2 
   8   chr8_93152938     AOna    A    T        0      0        2 
   8   chr8_93152938     ASom    A    T        0      0        2 
   8   chr8_93152938     HCab    A    T        1      2        2 
   8   chr8_93152938     HPrz    A    T        1      2        2 
   8   chr8_93152938     ZBoe    A    T        0      0        2 
   8   chr8_93152938     ZGre    A    T        0      0        2 
   8   chr8_93152938     ZHar    A    T        0      0        2 
   8   chr8_93152938   Sample    A    T        0      0        2 
   8   chr8_93213945     AAsi    G    C        0      0        2 
   8   chr8_93213945     AKia    G    C        0      0        2 
   8   chr8_93213945     AOna    G    C        0      0        2 
   8   chr8_93213945     ASom    G    C        0      0        2 
   8   chr8_93213945     HCab    G    C        1      2        2 
   8   chr8_93213945     HPrz    G    C        1      2        2 
   8   chr8_93213945     ZBoe    G    C        0      0        2 
   8   chr8_93213945     ZGre    G    C        0      0        2 
   8   chr8_93213945     ZHar    G    C        0      0        2 
   8   chr8_93213945   Sample    G    C        0      0        2 
   8   chr8_93214153     AAsi    G    T        0      0        2 
   8   chr8_93214153     AKia    G    T        0      0        2 
   8   chr8_93214153     AOna    G    T        0      0        2 
   8   chr8_93214153     ASom    G    T        0      0        2 
   8   chr8_93214153     HCab    G    T        0      0        2 
   8   chr8_93214153     HPrz    G    T        0      0        2 
   8   chr8_93214153     ZBoe    G    T        1      2        2 
   8   chr8_93214153     ZGre    G    T        0      0        2 
   8   chr8_93214153     ZHar    G    T        0      0        2 
   8   chr8_93214153   Sample    G    T        0      0        2 
   8   chr8_93231805     AAsi    C    G        0      0        2 
   8   chr8_93231805     AKia    C    G        0      0        2 
   8   chr8_93231805     AOna    C    G        0      0        2 
   8   chr8_93231805     ASom    C    G        0      0        2 
   8   chr8_93231805     HCab    C    G        0      0        2 
   8   chr8_93231805     HPrz    C    G        0      0        2 
   8   chr8_93231805     ZBoe    C    G      0.5      1        2 
   8   chr8_93231805     ZGre    C    G        0      0        2 
   8   chr8_93231805     ZHar    C    G        0      0        2 
   8   chr8_93231805   Sample    C    G        0      0        2 
   8   chr8_93252099     AAsi    T    A        0      0        2 
   8   chr8_93252099     AKia    T    A        0      0        2 
   8   chr8_93252099     AOna    T    A        1      2        2 
   8   chr8_93252099     ASom    T    A        0      0        2 
   8   chr8_93252099     HCab    T    A        0      0        2 
   8   chr8_93252099     HPrz    T    A        0      0        2 
   8   chr8_93252099     ZBoe    T    A        0      0        2 
   8   chr8_93252099     ZGre    T    A        0      0        2 
   8   chr8_93252099     ZHar    T    A        0      0        2 
   8   chr8_93252099   Sample    T    A        0      0        2 
   8   chr8_93260223     AAsi    G    C        0      0        2 
   8   chr8_93260223     AKia    G    C        0      0        2 
   8   chr8_93260223     AOna    G    C        0      0        2 
   8   chr8_93260223     ASom    G    C        0      0        2 
   8   chr8_93260223     HCab    G    C        0      0        2 
   8   chr8_93260223     HPrz    G    C        0      0        2 
   8   chr8_93260223     ZBoe    G    C      0.5      1        2 
   8   chr8_93260223     ZGre    G    C        0      0        2 
   8   chr8_93260223     ZHar    G    C        0      0        2 
   8   chr8_93260223   Sample    G    C        0      0        2 
   8   chr8_93274065     AAsi    G    C        0      0        2 
   8   chr8_93274065     AKia    G    C        0      0        2 
   8   chr8_93274065     AOna    G    C        0      0        2 
   8   chr8_93274065     ASom    G    C        0      0        2 
   8   chr8_93274065     HCab    G    C      0.5      1        2 
   8   chr8_93274065     HPrz    G    C        0      0        2 
   8   chr8_93274065     ZBoe    G    C        0      0        2 
   8   chr8_93274065     ZGre    G    C        0      0        2 
   8   chr8_93274065     ZHar    G    C        0      0        2 
   8   chr8_93274065   Sample    G    C        0      0        2 
   8   chr8_93301394     AAsi    G    C        0      0        2 
   8   chr8_93301394     AKia    G    C        0      0        2 
   8   chr8_93301394     AOna    G    C        0      0        2 
   8   chr8_93301394     ASom    G    C        0      0        2 
   8   chr8_93301394     HCab    G    C        0      0        2 
   8   chr8_93301394     HPrz    G    C        0      0        2 
   8   chr8_93301394     ZBoe    G    C      0.5      1        2 
   8   chr8_93301394     ZGre    G    C        0      0        2 
   8   chr8_93301394     ZHar    G    C        0      0        2 
   8   chr8_93301394   Sample    G    C        0      0        2 
   8   chr8_93305546     AAsi    G    C        0      0        2 
   8   chr8_93305546     AKia    G    C        0      0        2 
   8   chr8_93305546     AOna    G    C        0      0        2 
   8   chr8_93305546     ASom    G    C        0      0        2 
   8   chr8_93305546     HCab    G    C      0.5      1        2 
   8   chr8_93305546     HPrz    G    C      0.5      1        2 
   8   chr8_93305546     ZBoe    G    C        0      0        2 
   8   chr8_93305546     ZGre    G    C        0      0        2 
   8   chr8_93305546     ZHar    G    C        0      0        2 
   8   chr8_93305546   Sample    G    C        0      0        2 
   8   chr8_93323716     AAsi    A    C        0      0        2 
   8   chr8_93323716     AKia    A    C        0      0        2 
   8   chr8_93323716     AOna    A    C      0.5      1        2 
   8   chr8_93323716     ASom    A    C        0      0        2 
   8   chr8_93323716     HCab    A    C        0      0        2 
   8   chr8_93323716     HPrz    A    C        0      0        2 
   8   chr8_93323716     ZBoe    A    C        0      0        2 
   8   chr8_93323716     ZGre    A    C        0      0        2 
   8   chr8_93323716     ZHar    A    C        0      0        2 
   8   chr8_93323716   Sample    A    C        0      0        2 
   8   chr8_93328944     AAsi    T    A      0.5      1        2 
   8   chr8_93328944     AKia    T    A        0      0        2 
   8   chr8_93328944     AOna    T    A        0      0        2 
   8   chr8_93328944     ASom    T    A        0      0        2 
   8   chr8_93328944     HCab    T    A        0      0        2 
   8   chr8_93328944     HPrz    T    A        0      0        2 
   8   chr8_93328944     ZBoe    T    A        0      0        2 
   8   chr8_93328944     ZGre    T    A        0      0        2 
   8   chr8_93328944     ZHar    T    A        0      0        2 
   8   chr8_93328944   Sample    T    A        0      0        2 
   8   chr8_93341676     AAsi    G    T        0      0        2 
   8   chr8_93341676     AKia    G    T        1      2        2 
   8   chr8_93341676     AOna    G    T        0      0        2 
   8   chr8_93341676     ASom    G    T        0      0        2 
   8   chr8_93341676     HCab    G    T        0      0        2 
   8   chr8_93341676     HPrz    G    T        0      0        2 
   8   chr8_93341676     ZBoe    G    T        0      0        2 
   8   chr8_93341676     ZGre    G    T        0      0        2 
   8   chr8_93341676     ZHar    G    T        0      0        2 
   8   chr8_93341676   Sample    G    T        0      0        2 
   8   chr8_93357908     AAsi    C    G        0      0        2 
   8   chr8_93357908     AKia    C    G        0      0        2 
   8   chr8_93357908     AOna    C    G        0      0        2 
   8   chr8_93357908     ASom    C    G        0      0        2 
   8   chr8_93357908     HCab    C    G        0      0        2 
   8   chr8_93357908     HPrz    C    G        0      0        2 
   8   chr8_93357908     ZBoe    C    G        0      0        2 
   8   chr8_93357908     ZGre    C    G        0      0        2 
   8   chr8_93357908     ZHar    C    G        1      2        2 
   8   chr8_93357908   Sample    C    G        0      0        2 
   8   chr8_93359092     AAsi    G    C        0      0        2 
   8   chr8_93359092     AKia    G    C        0      0        2 
   8   chr8_93359092     AOna    G    C        0      0        2 
   8   chr8_93359092     ASom    G    C        0      0        2 
   8   chr8_93359092     HCab    G    C        0      0        2 
   8   chr8_93359092     HPrz    G    C        0      0        2 
   8   chr8_93359092     ZBoe    G    C        0      0        2 
   8   chr8_93359092     ZGre    G    C        1      2        2 
   8   chr8_93359092     ZHar    G    C        0      0        2 
   8   chr8_93359092   Sample    G    C        0      0        2 
   8   chr8_93381661     AAsi    C    G        0      0        2 
   8   chr8_93381661     AKia    C    G        0      0        2 
   8   chr8_93381661     AOna    C    G        0      0        2 
   8   chr8_93381661     ASom    C    G        0      0        2 
   8   chr8_93381661     HCab    C    G        0      0        2 
   8   chr8_93381661     HPrz    C    G      0.5      1        2 
   8   chr8_93381661     ZBoe    C    G        0      0        2 
   8   chr8_93381661     ZGre    C    G        0      0        2 
   8   chr8_93381661     ZHar    C    G        0      0        2 
   8   chr8_93381661   Sample    C    G        0      0        2 
   8   chr8_93382510     AAsi    C    G        0      0        2 
   8   chr8_93382510     AKia    C    G        0      0        2 
   8   chr8_93382510     AOna    C    G        0      0        2 
   8   chr8_93382510     ASom    C    G        0      0        2 
   8   chr8_93382510     HCab    C    G        1      2        2 
   8   chr8_93382510     HPrz    C    G        1      2        2 
   8   chr8_93382510     ZBoe    C    G        0      0        2 
   8   chr8_93382510     ZGre    C    G        0      0        2 
   8   chr8_93382510     ZHar    C    G        0      0        2 
   8   chr8_93382510   Sample    C    G        0      0        2 
   8   chr8_93382781     AAsi    A    C        0      0        2 
   8   chr8_93382781     AKia    A    C        0      0        2 
   8   chr8_93382781     AOna    A    C      0.5      1        2 
   8   chr8_93382781     ASom    A    C        0      0        2 
   8   chr8_93382781     HCab    A    C        0      0        2 
   8   chr8_93382781     HPrz    A    C        0      0        2 
   8   chr8_93382781     ZBoe    A    C        0      0        2 
   8   chr8_93382781     ZGre    A    C        0      0        2 
   8   chr8_93382781     ZHar    A    C        0      0        2 
   8   chr8_93382781   Sample    A    C        0      0        2 
   8   chr8_93386485     AAsi    A    T        0      0        2 
   8   chr8_93386485     AKia    A    T        0      0        2 
   8   chr8_93386485     AOna    A    T        0      0        2 
   8   chr8_93386485     ASom    A    T        0      0        2 
   8   chr8_93386485     HCab    A    T        0      0        2 
   8   chr8_93386485     HPrz    A    T        0      0        2 
   8   chr8_93386485     ZBoe    A    T      0.5      1        2 
   8   chr8_93386485     ZGre    A    T        0      0        2 
   8   chr8_93386485     ZHar    A    T        0      0        2 
   8   chr8_93386485   Sample    A    T        0      0        2 
   8   chr8_93387711     AAsi    C    G        0      0        2 
   8   chr8_93387711     AKia    C    G        0      0        2 
   8   chr8_93387711     AOna    C    G        0      0        2 
   8   chr8_93387711     ASom    C    G        0      0        2 
   8   chr8_93387711     HCab    C    G      0.5      1        2 
   8   chr8_93387711     HPrz    C    G        1      2        2 
   8   chr8_93387711     ZBoe    C    G        0      0        2 
   8   chr8_93387711     ZGre    C    G        0      0        2 
   8   chr8_93387711     ZHar    C    G        0      0        2 
   8   chr8_93387711   Sample    C    G        0      0        2 
   8   chr8_93402190     AAsi    T    G        0      0        2 
   8   chr8_93402190     AKia    T    G        0      0        2 
   8   chr8_93402190     AOna    T    G        0      0        2 
   8   chr8_93402190     ASom    T    G        0      0        2 
   8   chr8_93402190     HCab    T    G        0      0        2 
   8   chr8_93402190     HPrz    T    G        0      0        2 
   8   chr8_93402190     ZBoe    T    G        0      0        2 
   8   chr8_93402190     ZGre    T    G        1      2        2 
   8   chr8_93402190     ZHar    T    G        0      0        2 
   8   chr8_93402190   Sample    T    G        0      0        2 
   8   chr8_93402322     AAsi    G    T        0      0        2 
   8   chr8_93402322     AKia    G    T        0      0        2 
   8   chr8_93402322     AOna    G    T        0      0        2 
   8   chr8_93402322     ASom    G    T        0      0        2 
   8   chr8_93402322     HCab    G    T        0      0        2 
   8   chr8_93402322     HPrz    G    T        0      0        2 
   8   chr8_93402322     ZBoe    G    T      0.5      1        2 
   8   chr8_93402322     ZGre    G    T        0      0        2 
   8   chr8_93402322     ZHar    G    T        0      0        2 
   8   chr8_93402322   Sample    G    T        0      0        2 
   8   chr8_93405596     AAsi    C    G      0.5      1        2 
   8   chr8_93405596     AKia    C    G        0      0        2 
   8   chr8_93405596     AOna    C    G        0      0        2 
   8   chr8_93405596     ASom    C    G        0      0        2 
   8   chr8_93405596     HCab    C    G        0      0        2 
   8   chr8_93405596     HPrz    C    G        0      0        2 
   8   chr8_93405596     ZBoe    C    G        0      0        2 
   8   chr8_93405596     ZGre    C    G        0      0        2 
   8   chr8_93405596     ZHar    C    G        0      0        2 
   8   chr8_93405596   Sample    C    G        0      0        2 
   8   chr8_93420272     AAsi    A    T        0      0        2 
   8   chr8_93420272     AKia    A    T        0      0        2 
   8   chr8_93420272     AOna    A    T        0      0        2 
   8   chr8_93420272     ASom    A    T        0      0        2 
   8   chr8_93420272     HCab    A    T        1      2        2 
   8   chr8_93420272     HPrz    A    T        1      2        2 
   8   chr8_93420272     ZBoe    A    T        0      0        2 
   8   chr8_93420272     ZGre    A    T        0      0        2 
   8   chr8_93420272     ZHar    A    T        0      0        2 
   8   chr8_93420272   Sample    A    T        0      0        2 
   8   chr8_93426940     AAsi    A    C        0      0        2 
   8   chr8_93426940     AKia    A    C        0      0        2 
   8   chr8_93426940     AOna    A    C        0      0        2 
   8   chr8_93426940     ASom    A    C        0      0        2 
   8   chr8_93426940     HCab    A    C        0      0        2 
   8   chr8_93426940     HPrz    A    C        0      0        2 
   8   chr8_93426940     ZBoe    A    C        0      0        2 
   8   chr8_93426940     ZGre    A    C        0      0        2 
   8   chr8_93426940     ZHar    A    C      0.5      1        2 
   8   chr8_93426940   Sample    A    C        0      0        2 
   8   chr8_93430126     AAsi    C    A        0      0        2 
   8   chr8_93430126     AKia    C    A        0      0        2 
   8   chr8_93430126     AOna    C    A        0      0        2 
   8   chr8_93430126     ASom    C    A        0      0        2 
   8   chr8_93430126     HCab    C    A        0      0        2 
   8   chr8_93430126     HPrz    C    A        0      0        2 
   8   chr8_93430126     ZBoe    C    A      0.5      1        2 
   8   chr8_93430126     ZGre    C    A        0      0        2 
   8   chr8_93430126     ZHar    C    A        0      0        2 
   8   chr8_93430126   Sample    C    A        0      0        2 
   8   chr8_93460849     AAsi    T    G        1      2        2 
   8   chr8_93460849     AKia    T    G        0      0        2 
   8   chr8_93460849     AOna    T    G        0      0        2 
   8   chr8_93460849     ASom    T    G        1      2        2 
   8   chr8_93460849     HCab    T    G        0      0        2 
   8   chr8_93460849     HPrz    T    G        0      0        2 
   8   chr8_93460849     ZBoe    T    G        0      0        2 
   8   chr8_93460849     ZGre    T    G        0      0        2 
   8   chr8_93460849     ZHar    T    G        0      0        2 
   8   chr8_93460849   Sample    T    G        1      2        2 
   8   chr8_93468200     AAsi    C    A        0      0        2 
   8   chr8_93468200     AKia    C    A        0      0        2 
   8   chr8_93468200     AOna    C    A        0      0        2 
   8   chr8_93468200     ASom    C    A        0      0        2 
   8   chr8_93468200     HCab    C    A        1      2        2 
   8   chr8_93468200     HPrz    C    A        1      2        2 
   8   chr8_93468200     ZBoe    C    A        0      0        2 
   8   chr8_93468200     ZGre    C    A        0      0        2 
   8   chr8_93468200     ZHar    C    A        0      0        2 
   8   chr8_93468200   Sample    C    A        0      0        2 
   8   chr8_93490125     AAsi    G    C        0      0        2 
   8   chr8_93490125     AKia    G    C        0      0        2 
   8   chr8_93490125     AOna    G    C        0      0        2 
   8   chr8_93490125     ASom    G    C        0      0        2 
   8   chr8_93490125     HCab    G    C        0      0        2 
   8   chr8_93490125     HPrz    G    C        0      0        2 
   8   chr8_93490125     ZBoe    G    C        0      0        2 
   8   chr8_93490125     ZGre    G    C        0      0        2 
   8   chr8_93490125     ZHar    G    C        1      2        2 
   8   chr8_93490125   Sample    G    C        0      0        2 
   8   chr8_93516332     AAsi    G    C        0      0        2 
   8   chr8_93516332     AKia    G    C        0      0        2 
   8   chr8_93516332     AOna    G    C        0      0        2 
   8   chr8_93516332     ASom    G    C        0      0        2 
   8   chr8_93516332     HCab    G    C        0      0        2 
   8   chr8_93516332     HPrz    G    C      0.5      1        2 
   8   chr8_93516332     ZBoe    G    C        0      0        2 
   8   chr8_93516332     ZGre    G    C        0      0        2 
   8   chr8_93516332     ZHar    G    C        0      0        2 
   8   chr8_93516332   Sample    G    C        0      0        2 
   8   chr8_93520388     AAsi    T    G        0      0        2 
   8   chr8_93520388     AKia    T    G        0      0        2 
   8   chr8_93520388     AOna    T    G        0      0        2 
   8   chr8_93520388     ASom    T    G        0      0        2 
   8   chr8_93520388     HCab    T    G        1      2        2 
   8   chr8_93520388     HPrz    T    G        1      2        2 
   8   chr8_93520388     ZBoe    T    G        0      0        2 
   8   chr8_93520388     ZGre    T    G        0      0        2 
   8   chr8_93520388     ZHar    T    G        0      0        2 
   8   chr8_93520388   Sample    T    G        0      0        2 
   8   chr8_93532522     AAsi    T    A        0      0        2 
   8   chr8_93532522     AKia    T    A        0      0        2 
   8   chr8_93532522     AOna    T    A        0      0        2 
   8   chr8_93532522     ASom    T    A        0      0        2 
   8   chr8_93532522     HCab    T    A        1      2        2 
   8   chr8_93532522     HPrz    T    A        1      2        2 
   8   chr8_93532522     ZBoe    T    A        0      0        2 
   8   chr8_93532522     ZGre    T    A        0      0        2 
   8   chr8_93532522     ZHar    T    A        0      0        2 
   8   chr8_93532522   Sample    T    A        0      0        2 
   8   chr8_93544819     AAsi    G    T        0      0        2 
   8   chr8_93544819     AKia    G    T        0      0        2 
   8   chr8_93544819     AOna    G    T      0.5      1        2 
   8   chr8_93544819     ASom    G    T        0      0        2 
   8   chr8_93544819     HCab    G    T        0      0        2 
   8   chr8_93544819     HPrz    G    T        0      0        2 
   8   chr8_93544819     ZBoe    G    T        0      0        2 
   8   chr8_93544819     ZGre    G    T        0      0        2 
   8   chr8_93544819     ZHar    G    T        0      0        2 
   8   chr8_93544819   Sample    G    T        0      0        2 
   8   chr8_93547466     AAsi    A    T        0      0        2 
   8   chr8_93547466     AKia    A    T        0      0        2 
   8   chr8_93547466     AOna    A    T        0      0        2 
   8   chr8_93547466     ASom    A    T        0      0        2 
   8   chr8_93547466     HCab    A    T        1      2        2 
   8   chr8_93547466     HPrz    A    T        1      2        2 
   8   chr8_93547466     ZBoe    A    T        0      0        2 
   8   chr8_93547466     ZGre    A    T        0      0        2 
   8   chr8_93547466     ZHar    A    T        0      0        2 
   8   chr8_93547466   Sample    A    T        0      0        2 
   8   chr8_93568220     AAsi    T    A        0      0        2 
   8   chr8_93568220     AKia    T    A        0      0        2 
   8   chr8_93568220     AOna    T    A        0      0        2 
   8   chr8_93568220     ASom    T    A        0      0        2 
   8   chr8_93568220     HCab    T    A        0      0        2 
   8   chr8_93568220     HPrz    T    A        0      0        2 
   8   chr8_93568220     ZBoe    T    A      0.5      1        2 
   8   chr8_93568220     ZGre    T    A        0      0        2 
   8   chr8_93568220     ZHar    T    A        0      0        2 
   8   chr8_93568220   Sample    T    A        0      0        2 
   8   chr8_93583038     AAsi    G    C        0      0        2 
   8   chr8_93583038     AKia    G    C        0      0        2 
   8   chr8_93583038     AOna    G    C        0      0        2 
   8   chr8_93583038     ASom    G    C        0      0        2 
   8   chr8_93583038     HCab    G    C        1      2        2 
   8   chr8_93583038     HPrz    G    C        1      2        2 
   8   chr8_93583038     ZBoe    G    C        0      0        2 
   8   chr8_93583038     ZGre    G    C        0      0        2 
   8   chr8_93583038     ZHar    G    C        0      0        2 
   8   chr8_93583038   Sample    G    C        0      0        2 
   8   chr8_93589592     AAsi    C    G      0.5      1        2 
   8   chr8_93589592     AKia    C    G        0      0        2 
   8   chr8_93589592     AOna    C    G        0      0        2 
   8   chr8_93589592     ASom    C    G        0      0        2 
   8   chr8_93589592     HCab    C    G        0      0        2 
   8   chr8_93589592     HPrz    C    G        0      0        2 
   8   chr8_93589592     ZBoe    C    G        0      0        2 
   8   chr8_93589592     ZGre    C    G        0      0        2 
   8   chr8_93589592     ZHar    C    G        0      0        2 
   8   chr8_93589592   Sample    C    G        0      0        2 
   8   chr8_93605939     AAsi    T    A        0      0        2 
   8   chr8_93605939     AKia    T    A        0      0        2 
   8   chr8_93605939     AOna    T    A        0      0        2 
   8   chr8_93605939     ASom    T    A        0      0        2 
   8   chr8_93605939     HCab    T    A        0      0        2 
   8   chr8_93605939     HPrz    T    A      0.5      1        2 
   8   chr8_93605939     ZBoe    T    A        0      0        2 
   8   chr8_93605939     ZGre    T    A        0      0        2 
   8   chr8_93605939     ZHar    T    A        0      0        2 
   8   chr8_93605939   Sample    T    A        0      0        2 
   8   chr8_93612268     AAsi    T    G      0.5      1        2 
   8   chr8_93612268     AKia    T    G        0      0        2 
   8   chr8_93612268     AOna    T    G        0      0        2 
   8   chr8_93612268     ASom    T    G        0      0        2 
   8   chr8_93612268     HCab    T    G        1      2        2 
   8   chr8_93612268     HPrz    T    G      0.5      1        2 
   8   chr8_93612268     ZBoe    T    G        0      0        2 
   8   chr8_93612268     ZGre    T    G        0      0        2 
   8   chr8_93612268     ZHar    T    G        0      0        2 
   8   chr8_93612268   Sample    T    G        0      0        2 
   8   chr8_93624098     AAsi    C    A        0      0        2 
   8   chr8_93624098     AKia    C    A        0      0        2 
   8   chr8_93624098     AOna    C    A        0      0        2 
   8   chr8_93624098     ASom    C    A        0      0        2 
   8   chr8_93624098     HCab    C    A        0      0        2 
   8   chr8_93624098     HPrz    C    A        0      0        2 
   8   chr8_93624098     ZBoe    C    A        0      0        2 
   8   chr8_93624098     ZGre    C    A        1      2        2 
   8   chr8_93624098     ZHar    C    A        0      0        2 
   8   chr8_93624098   Sample    C    A        0      0        2 
   8   chr8_93641351     AAsi    G    C        0      0        2 
   8   chr8_93641351     AKia    G    C        0      0        2 
   8   chr8_93641351     AOna    G    C      0.5      1        2 
   8   chr8_93641351     ASom    G    C        0      0        2 
   8   chr8_93641351     HCab    G    C        0      0        2 
   8   chr8_93641351     HPrz    G    C        0      0        2 
   8   chr8_93641351     ZBoe    G    C        0      0        2 
   8   chr8_93641351     ZGre    G    C        0      0        2 
   8   chr8_93641351     ZHar    G    C        0      0        2 
   8   chr8_93641351   Sample    G    C        0      0        2 
   8   chr8_93649325     AAsi    T    G        1      2        2 
   8   chr8_93649325     AKia    T    G        0      0        2 
   8   chr8_93649325     AOna    T    G        0      0        2 
   8   chr8_93649325     ASom    T    G        1      2        2 
   8   chr8_93649325     HCab    T    G        0      0        2 
   8   chr8_93649325     HPrz    T    G        0      0        2 
   8   chr8_93649325     ZBoe    T    G        0      0        2 
   8   chr8_93649325     ZGre    T    G        0      0        2 
   8   chr8_93649325     ZHar    T    G        0      0        2 
   8   chr8_93649325   Sample    T    G        1      2        2 
   8   chr8_93709456     AAsi    A    C        0      0        2 
   8   chr8_93709456     AKia    A    C        0      0        2 
   8   chr8_93709456     AOna    A    C        0      0        2 
   8   chr8_93709456     ASom    A    C        0      0        2 
   8   chr8_93709456     HCab    A    C        1      2        2 
   8   chr8_93709456     HPrz    A    C        1      2        2 
   8   chr8_93709456     ZBoe    A    C        0      0        2 
   8   chr8_93709456     ZGre    A    C        0      0        2 
   8   chr8_93709456     ZHar    A    C        0      0        2 
   8   chr8_93709456   Sample    A    C        0      0        2 
   8   chr8_93716013     AAsi    G    T        0      0        2 
   8   chr8_93716013     AKia    G    T        0      0        2 
   8   chr8_93716013     AOna    G    T      0.5      1        2 
   8   chr8_93716013     ASom    G    T        0      0        2 
   8   chr8_93716013     HCab    G    T        0      0        2 
   8   chr8_93716013     HPrz    G    T        0      0        2 
   8   chr8_93716013     ZBoe    G    T        0      0        2 
   8   chr8_93716013     ZGre    G    T        0      0        2 
   8   chr8_93716013     ZHar    G    T        0      0        2 
   8   chr8_93716013   Sample    G    T        0      0        2 
   8   chr8_93721720     AAsi    G    T        0      0        2 
   8   chr8_93721720     AKia    G    T        0      0        2 
   8   chr8_93721720     AOna    G    T        0      0        2 
   8   chr8_93721720     ASom    G    T        0      0        2 
   8   chr8_93721720     HCab    G    T        1      2        2 
   8   chr8_93721720     HPrz    G    T        1      2        2 
   8   chr8_93721720     ZBoe    G    T        0      0        2 
   8   chr8_93721720     ZGre    G    T        0      0        2 
   8   chr8_93721720     ZHar    G    T        0      0        2 
   8   chr8_93721720   Sample    G    T        0      0        2 
   8   chr8_93730771     AAsi    G    T        0      0        2 
   8   chr8_93730771     AKia    G    T        0      0        2 
   8   chr8_93730771     AOna    G    T        0      0        2 
   8   chr8_93730771     ASom    G    T        0      0        2 
   8   chr8_93730771     HCab    G    T        0      0        2 
   8   chr8_93730771     HPrz    G    T        0      0        2 
   8   chr8_93730771     ZBoe    G    T      0.5      1        2 
   8   chr8_93730771     ZGre    G    T        0      0        2 
   8   chr8_93730771     ZHar    G    T        0      0        2 
   8   chr8_93730771   Sample    G    T        0      0        2 
   8   chr8_93778332     AAsi    G    T        0      0        2 
   8   chr8_93778332     AKia    G    T        0      0        2 
   8   chr8_93778332     AOna    G    T        0      0        2 
   8   chr8_93778332     ASom    G    T        0      0        2 
   8   chr8_93778332     HCab    G    T        1      2        2 
   8   chr8_93778332     HPrz    G    T        1      2        2 
   8   chr8_93778332     ZBoe    G    T        0      0        2 
   8   chr8_93778332     ZGre    G    T        0      0        2 
   8   chr8_93778332     ZHar    G    T        0      0        2 
   8   chr8_93778332   Sample    G    T        0      0        2 
   8   chr8_93813043     AAsi    T    A        0      0        2 
   8   chr8_93813043     AKia    T    A        0      0        2 
   8   chr8_93813043     AOna    T    A        0      0        2 
   8   chr8_93813043     ASom    T    A        0      0        2 
   8   chr8_93813043     HCab    T    A        1      2        2 
   8   chr8_93813043     HPrz    T    A        1      2        2 
   8   chr8_93813043     ZBoe    T    A        0      0        2 
   8   chr8_93813043     ZGre    T    A        0      0        2 
   8   chr8_93813043     ZHar    T    A        0      0        2 
   8   chr8_93813043   Sample    T    A        0      0        2 
   8   chr8_93819636     AAsi    A    C        0      0        2 
   8   chr8_93819636     AKia    A    C        0      0        2 
   8   chr8_93819636     AOna    A    C        0      0        2 
   8   chr8_93819636     ASom    A    C        0      0        2 
   8   chr8_93819636     HCab    A    C        1      2        2 
   8   chr8_93819636     HPrz    A    C      0.5      1        2 
   8   chr8_93819636     ZBoe    A    C        0      0        2 
   8   chr8_93819636     ZGre    A    C        0      0        2 
   8   chr8_93819636     ZHar    A    C        0      0        2 
   8   chr8_93819636   Sample    A    C        0      0        2 
   8   chr8_93820977     AAsi    C    G        0      0        2 
   8   chr8_93820977     AKia    C    G        0      0        2 
   8   chr8_93820977     AOna    C    G        0      0        2 
   8   chr8_93820977     ASom    C    G        0      0        2 
   8   chr8_93820977     HCab    C    G        0      0        2 
   8   chr8_93820977     HPrz    C    G        0      0        2 
   8   chr8_93820977     ZBoe    C    G        0      0        2 
   8   chr8_93820977     ZGre    C    G        0      0        2 
   8   chr8_93820977     ZHar    C    G        1      2        2 
   8   chr8_93820977   Sample    C    G        0      0        2 
   8   chr8_93826922     AAsi    C    A        1      2        2 
   8   chr8_93826922     AKia    C    A        0      0        2 
   8   chr8_93826922     AOna    C    A        0      0        2 
   8   chr8_93826922     ASom    C    A        1      2        2 
   8   chr8_93826922     HCab    C    A        0      0        2 
   8   chr8_93826922     HPrz    C    A        0      0        2 
   8   chr8_93826922     ZBoe    C    A        0      0        2 
   8   chr8_93826922     ZGre    C    A        0      0        2 
   8   chr8_93826922     ZHar    C    A        0      0        2 
   8   chr8_93826922   Sample    C    A        1      2        2 
   8   chr8_93834733     AAsi    G    C        0      0        2 
   8   chr8_93834733     AKia    G    C        0      0        2 
   8   chr8_93834733     AOna    G    C        0      0        2 
   8   chr8_93834733     ASom    G    C        0      0        2 
   8   chr8_93834733     HCab    G    C        0      0        2 
   8   chr8_93834733     HPrz    G    C        0      0        2 
   8   chr8_93834733     ZBoe    G    C      0.5      1        2 
   8   chr8_93834733     ZGre    G    C        0      0        2 
   8   chr8_93834733     ZHar    G    C        0      0        2 
   8   chr8_93834733   Sample    G    C        0      0        2 
   8   chr8_93867070     AAsi    C    A        0      0        2 
   8   chr8_93867070     AKia    C    A        0      0        2 
   8   chr8_93867070     AOna    C    A        0      0        2 
   8   chr8_93867070     ASom    C    A        0      0        2 
   8   chr8_93867070     HCab    C    A        0      0        2 
   8   chr8_93867070     HPrz    C    A        0      0        2 
   8   chr8_93867070     ZBoe    C    A        0      0        2 
   8   chr8_93867070     ZGre    C    A        1      2        2 
   8   chr8_93867070     ZHar    C    A        0      0        2 
   8   chr8_93867070   Sample    C    A        0      0        2 
   8   chr8_93874476     AAsi    A    T        0      0        2 
   8   chr8_93874476     AKia    A    T        0      0        2 
   8   chr8_93874476     AOna    A    T        0      0        2 
   8   chr8_93874476     ASom    A    T        0      0        2 
   8   chr8_93874476     HCab    A    T        1      2        2 
   8   chr8_93874476     HPrz    A    T        1      2        2 
   8   chr8_93874476     ZBoe    A    T        0      0        2 
   8   chr8_93874476     ZGre    A    T        0      0        2 
   8   chr8_93874476     ZHar    A    T        0      0        2 
   8   chr8_93874476   Sample    A    T        0      0        2 
   8   chr8_93888942     AAsi    T    G        0      0        2 
   8   chr8_93888942     AKia    T    G        0      0        2 
   8   chr8_93888942     AOna    T    G        0      0        2 
   8   chr8_93888942     ASom    T    G        0      0        2 
   8   chr8_93888942     HCab    T    G        1      2        2 
   8   chr8_93888942     HPrz    T    G        1      2        2 
   8   chr8_93888942     ZBoe    T    G        0      0        2 
   8   chr8_93888942     ZGre    T    G        0      0        2 
   8   chr8_93888942     ZHar    T    G        0      0        2 
   8   chr8_93888942   Sample    T    G        0      0        2 
   8   chr8_93890093     AAsi    G    T        0      0        2 
   8   chr8_93890093     AKia    G    T        0      0        2 
   8   chr8_93890093     AOna    G    T        0      0        2 
   8   chr8_93890093     ASom    G    T        0      0        2 
   8   chr8_93890093     HCab    G    T        1      2        2 
   8   chr8_93890093     HPrz    G    T        1      2        2 
   8   chr8_93890093     ZBoe    G    T        0      0        2 
   8   chr8_93890093     ZGre    G    T        0      0        2 
   8   chr8_93890093     ZHar    G    T        0      0        2 
   8   chr8_93890093   Sample    G    T        0      0        2 
   8   chr8_93896012     AAsi    T    G        0      0        2 
   8   chr8_93896012     AKia    T    G        1      2        2 
   8   chr8_93896012     AOna    T    G        1      2        2 
   8   chr8_93896012     ASom    T    G        0      0        2 
   8   chr8_93896012     HCab    T    G        0      0        2 
   8   chr8_93896012     HPrz    T    G        0      0        2 
   8   chr8_93896012     ZBoe    T    G        0      0        2 
   8   chr8_93896012     ZGre    T    G        0      0        2 
   8   chr8_93896012     ZHar    T    G        0      0        2 
   8   chr8_93896012   Sample    T    G        0      0        2 
   8   chr8_93908124     AAsi    T    G        0      0        2 
   8   chr8_93908124     AKia    T    G        0      0        2 
   8   chr8_93908124     AOna    T    G        0      0        2 
   8   chr8_93908124     ASom    T    G        0      0        2 
   8   chr8_93908124     HCab    T    G        0      0        2 
   8   chr8_93908124     HPrz    T    G        0      0        2 
   8   chr8_93908124     ZBoe    T    G      0.5      1        2 
   8   chr8_93908124     ZGre    T    G        0      0        2 
   8   chr8_93908124     ZHar    T    G        0      0        2 
   8   chr8_93908124   Sample    T    G        0      0        2 
   8   chr8_93961690     AAsi    C    G        0      0        2 
   8   chr8_93961690     AKia    C    G        0      0        2 
   8   chr8_93961690     AOna    C    G        0      0        2 
   8   chr8_93961690     ASom    C    G        0      0        2 
   8   chr8_93961690     HCab    C    G        1      2        2 
   8   chr8_93961690     HPrz    C    G        0      0        2 
   8   chr8_93961690     ZBoe    C    G        0      0        2 
   8   chr8_93961690     ZGre    C    G        0      0        2 
   8   chr8_93961690     ZHar    C    G        0      0        2 
   8   chr8_93961690   Sample    C    G        0      0        2 
   8   chr8_93962981     AAsi    A    T        0      0        2 
   8   chr8_93962981     AKia    A    T        0      0        2 
   8   chr8_93962981     AOna    A    T        0      0        2 
   8   chr8_93962981     ASom    A    T        0      0        2 
   8   chr8_93962981     HCab    A    T        0      0        2 
   8   chr8_93962981     HPrz    A    T      0.5      1        2 
   8   chr8_93962981     ZBoe    A    T        0      0        2 
   8   chr8_93962981     ZGre    A    T        0      0        2 
   8   chr8_93962981     ZHar    A    T        0      0        2 
   8   chr8_93962981   Sample    A    T        0      0        2 
   8   chr8_94012114     AAsi    T    A        1      2        2 
   8   chr8_94012114     AKia    T    A        0      0        2 
   8   chr8_94012114     AOna    T    A        0      0        2 
   8   chr8_94012114     ASom    T    A        0      0        2 
   8   chr8_94012114     HCab    T    A        0      0        2 
   8   chr8_94012114     HPrz    T    A        0      0        2 
   8   chr8_94012114     ZBoe    T    A        0      0        2 
   8   chr8_94012114     ZGre    T    A        0      0        2 
   8   chr8_94012114     ZHar    T    A        0      0        2 
   8   chr8_94012114   Sample    T    A        0      0        2 
   8   chr8_94032194     AAsi    A    C        0      0        2 
   8   chr8_94032194     AKia    A    C        1      2        2 
   8   chr8_94032194     AOna    A    C        1      2        2 
   8   chr8_94032194     ASom    A    C        0      0        2 
   8   chr8_94032194     HCab    A    C        0      0        2 
   8   chr8_94032194     HPrz    A    C        0      0        2 
   8   chr8_94032194     ZBoe    A    C        0      0        2 
   8   chr8_94032194     ZGre    A    C        0      0        2 
   8   chr8_94032194     ZHar    A    C        0      0        2 
   8   chr8_94032194   Sample    A    C        0      0        2 
   8   chr8_94039877     AAsi    A    T        0      0        2 
   8   chr8_94039877     AKia    A    T        0      0        2 
   8   chr8_94039877     AOna    A    T        0      0        2 
   8   chr8_94039877     ASom    A    T        0      0        2 
   8   chr8_94039877     HCab    A    T        1      2        2 
   8   chr8_94039877     HPrz    A    T        1      2        2 
   8   chr8_94039877     ZBoe    A    T        0      0        2 
   8   chr8_94039877     ZGre    A    T        0      0        2 
   8   chr8_94039877     ZHar    A    T        0      0        2 
   8   chr8_94039877   Sample    A    T        0      0        2 
   8   chr8_94040715     AAsi    C    A        0      0        2 
   8   chr8_94040715     AKia    C    A        1      2        2 
   8   chr8_94040715     AOna    C    A      0.5      1        2 
   8   chr8_94040715     ASom    C    A        0      0        2 
   8   chr8_94040715     HCab    C    A        0      0        2 
   8   chr8_94040715     HPrz    C    A        0      0        2 
   8   chr8_94040715     ZBoe    C    A        0      0        2 
   8   chr8_94040715     ZGre    C    A        0      0        2 
   8   chr8_94040715     ZHar    C    A        0      0        2 
   8   chr8_94040715   Sample    C    A        0      0        2 
   8   chr8_94044628     AAsi    T    G        0      0        2 
   8   chr8_94044628     AKia    T    G        0      0        2 
   8   chr8_94044628     AOna    T    G        0      0        2 
   8   chr8_94044628     ASom    T    G        0      0        2 
   8   chr8_94044628     HCab    T    G        0      0        2 
   8   chr8_94044628     HPrz    T    G      0.5      1        2 
   8   chr8_94044628     ZBoe    T    G        0      0        2 
   8   chr8_94044628     ZGre    T    G        0      0        2 
   8   chr8_94044628     ZHar    T    G        0      0        2 
   8   chr8_94044628   Sample    T    G        0      0        2 
   8   chr8_94052624     AAsi    G    T        0      0        2 
   8   chr8_94052624     AKia    G    T        0      0        2 
   8   chr8_94052624     AOna    G    T        0      0        2 
   8   chr8_94052624     ASom    G    T        0      0        2 
   8   chr8_94052624     HCab    G    T        0      0        2 
   8   chr8_94052624     HPrz    G    T        0      0        2 
   8   chr8_94052624     ZBoe    G    T      0.5      1        2 
   8   chr8_94052624     ZGre    G    T        0      0        2 
   8   chr8_94052624     ZHar    G    T        0      0        2 
   8   chr8_94052624   Sample    G    T        0      0        2 
   9       chr9_7201     AAsi    A    C        0      0        2 
   9       chr9_7201     AKia    A    C        0      0        2 
   9       chr9_7201     AOna    A    C        0      0        2 
   9       chr9_7201     ASom    A    C        0      0        2 
   9       chr9_7201     HCab    A    C        0      0        2 
   9       chr9_7201     HPrz    A    C        1      2        2 
   9       chr9_7201     ZBoe    A    C        0      0        2 
   9       chr9_7201     ZGre    A    C        0      0        2 
   9       chr9_7201     ZHar    A    C        0      0        2 
   9       chr9_7201   Sample    A    C        0      0        2 
   9       chr9_8219     AAsi    G    C        0      0        2 
   9       chr9_8219     AKia    G    C        0      0        2 
   9       chr9_8219     AOna    G    C        0      0        2 
   9       chr9_8219     ASom    G    C        0      0        2 
   9       chr9_8219     HCab    G    C        0      0        2 
   9       chr9_8219     HPrz    G    C        0      0        2 
   9       chr9_8219     ZBoe    G    C        0      0        2 
   9       chr9_8219     ZGre    G    C        0      0        2 
   9       chr9_8219     ZHar    G    C      0.5      1        2 
   9       chr9_8219   Sample    G    C        0      0        2 
   9      chr9_22191     AAsi    C    G        0      0        2 
   9      chr9_22191     AKia    C    G        0      0        2 
   9      chr9_22191     AOna    C    G        0      0        2 
   9      chr9_22191     ASom    C    G        0      0        2 
   9      chr9_22191     HCab    C    G        0      0        2 
   9      chr9_22191     HPrz    C    G        0      0        2 
   9      chr9_22191     ZBoe    C    G        0      0        2 
   9      chr9_22191     ZGre    C    G        0      0        2 
   9      chr9_22191     ZHar    C    G      0.5      1        2 
   9      chr9_22191   Sample    C    G        0      0        2 
   9      chr9_34281     AAsi    C    G        0      0        2 
   9      chr9_34281     AKia    C    G        0      0        2 
   9      chr9_34281     AOna    C    G        0      0        2 
   9      chr9_34281     ASom    C    G        0      0        2 
   9      chr9_34281     HCab    C    G        0      0        2 
   9      chr9_34281     HPrz    C    G        0      0        2 
   9      chr9_34281     ZBoe    C    G        0      0        2 
   9      chr9_34281     ZGre    C    G        0      0        2 
   9      chr9_34281     ZHar    C    G        1      2        2 
   9      chr9_34281   Sample    C    G        0      0        2 
   9      chr9_61282     AAsi    C    G        0      0        2 
   9      chr9_61282     AKia    C    G        0      0        2 
   9      chr9_61282     AOna    C    G        0      0        2 
   9      chr9_61282     ASom    C    G        0      0        2 
   9      chr9_61282     HCab    C    G      0.5      1        2 
   9      chr9_61282     HPrz    C    G        0      0        2 
   9      chr9_61282     ZBoe    C    G        0      0        2 
   9      chr9_61282     ZGre    C    G        0      0        2 
   9      chr9_61282     ZHar    C    G        0      0        2 
   9      chr9_61282   Sample    C    G        0      0        2 
   9      chr9_69215     AAsi    T    G        0      0        2 
   9      chr9_69215     AKia    T    G        0      0        2 
   9      chr9_69215     AOna    T    G        0      0        2 
   9      chr9_69215     ASom    T    G        0      0        2 
   9      chr9_69215     HCab    T    G        0      0        2 
   9      chr9_69215     HPrz    T    G        0      0        2 
   9      chr9_69215     ZBoe    T    G        0      0        2 
   9      chr9_69215     ZGre    T    G        0      0        2 
   9      chr9_69215     ZHar    T    G        1      2        2 
   9      chr9_69215   Sample    T    G        0      0        2 
   9      chr9_88892     AAsi    G    T        0      0        2 
   9      chr9_88892     AKia    G    T        0      0        2 
   9      chr9_88892     AOna    G    T        0      0        2 
   9      chr9_88892     ASom    G    T        0      0        2 
   9      chr9_88892     HCab    G    T        0      0        2 
   9      chr9_88892     HPrz    G    T        0      0        2 
   9      chr9_88892     ZBoe    G    T      0.5      1        2 
   9      chr9_88892     ZGre    G    T        0      0        2 
   9      chr9_88892     ZHar    G    T        0      0        2 
   9      chr9_88892   Sample    G    T        0      0        2 
   9      chr9_96148     AAsi    G    C        0      0        2 
   9      chr9_96148     AKia    G    C        0      0        2 
   9      chr9_96148     AOna    G    C        0      0        2 
   9      chr9_96148     ASom    G    C        0      0        2 
   9      chr9_96148     HCab    G    C        1      2        2 
   9      chr9_96148     HPrz    G    C        1      2        2 
   9      chr9_96148     ZBoe    G    C        0      0        2 
   9      chr9_96148     ZGre    G    C        0      0        2 
   9      chr9_96148     ZHar    G    C        0      0        2 
   9      chr9_96148   Sample    G    C        0      0        2 
   9      chr9_98227     AAsi    A    T        1      2        2 
   9      chr9_98227     AKia    A    T        0      0        2 
   9      chr9_98227     AOna    A    T        0      0        2 
   9      chr9_98227     ASom    A    T        1      2        2 
   9      chr9_98227     HCab    A    T        1      2        2 
   9      chr9_98227     HPrz    A    T        1      2        2 
   9      chr9_98227     ZBoe    A    T        0      0        2 
   9      chr9_98227     ZGre    A    T        0      0        2 
   9      chr9_98227     ZHar    A    T        0      0        2 
   9      chr9_98227   Sample    A    T        1      2        2 
   9     chr9_120925     AAsi    T    G        0      0        2 
   9     chr9_120925     AKia    T    G        0      0        2 
   9     chr9_120925     AOna    T    G        0      0        2 
   9     chr9_120925     ASom    T    G      0.5      1        2 
   9     chr9_120925     HCab    T    G        0      0        2 
   9     chr9_120925     HPrz    T    G        0      0        2 
   9     chr9_120925     ZBoe    T    G        0      0        2 
   9     chr9_120925     ZGre    T    G        0      0        2 
   9     chr9_120925     ZHar    T    G        0      0        2 
   9     chr9_120925   Sample    T    G        0      0        2 
   9     chr9_134384     AAsi    C    G        0      0        2 
   9     chr9_134384     AKia    C    G        1      2        2 
   9     chr9_134384     AOna    C    G      0.5      1        2 
   9     chr9_134384     ASom    C    G        0      0        2 
   9     chr9_134384     HCab    C    G        0      0        2 
   9     chr9_134384     HPrz    C    G        0      0        2 
   9     chr9_134384     ZBoe    C    G        0      0        2 
   9     chr9_134384     ZGre    C    G        0      0        2 
   9     chr9_134384     ZHar    C    G        0      0        2 
   9     chr9_134384   Sample    C    G        0      0        2 
   9     chr9_141360     AAsi    G    T        0      0        2 
   9     chr9_141360     AKia    G    T        0      0        2 
   9     chr9_141360     AOna    G    T        0      0        2 
   9     chr9_141360     ASom    G    T        0      0        2 
   9     chr9_141360     HCab    G    T        1      2        2 
   9     chr9_141360     HPrz    G    T        1      2        2 
   9     chr9_141360     ZBoe    G    T        0      0        2 
   9     chr9_141360     ZGre    G    T        0      0        2 
   9     chr9_141360     ZHar    G    T        0      0        2 
   9     chr9_141360   Sample    G    T        0      0        2 
   9     chr9_151616     AAsi    C    G        0      0        2 
   9     chr9_151616     AKia    C    G        0      0        2 
   9     chr9_151616     AOna    C    G        0      0        2 
   9     chr9_151616     ASom    C    G        0      0        2 
   9     chr9_151616     HCab    C    G        0      0        2 
   9     chr9_151616     HPrz    C    G        0      0        2 
   9     chr9_151616     ZBoe    C    G        1      2        2 
   9     chr9_151616     ZGre    C    G        0      0        2 
   9     chr9_151616     ZHar    C    G        0      0        2 
   9     chr9_151616   Sample    C    G        0      0        2 
   9     chr9_157248     AAsi    C    A        0      0        2 
   9     chr9_157248     AKia    C    A      0.5      1        2 
   9     chr9_157248     AOna    C    A        0      0        2 
   9     chr9_157248     ASom    C    A        0      0        2 
   9     chr9_157248     HCab    C    A        0      0        2 
   9     chr9_157248     HPrz    C    A        0      0        2 
   9     chr9_157248     ZBoe    C    A        0      0        2 
   9     chr9_157248     ZGre    C    A        0      0        2 
   9     chr9_157248     ZHar    C    A        0      0        2 
   9     chr9_157248   Sample    C    A        0      0        2 
   9     chr9_162833     AAsi    A    C      0.5      1        2 
   9     chr9_162833     AKia    A    C        0      0        2 
   9     chr9_162833     AOna    A    C        0      0        2 
   9     chr9_162833     ASom    A    C        0      0        2 
   9     chr9_162833     HCab    A    C        0      0        2 
   9     chr9_162833     HPrz    A    C        0      0        2 
   9     chr9_162833     ZBoe    A    C        0      0        2 
   9     chr9_162833     ZGre    A    C        0      0        2 
   9     chr9_162833     ZHar    A    C        0      0        2 
   9     chr9_162833   Sample    A    C        1      2        2 
   9     chr9_164595     AAsi    A    T        0      0        2 
   9     chr9_164595     AKia    A    T        0      0        2 
   9     chr9_164595     AOna    A    T      0.5      1        2 
   9     chr9_164595     ASom    A    T        0      0        2 
   9     chr9_164595     HCab    A    T        0      0        2 
   9     chr9_164595     HPrz    A    T        0      0        2 
   9     chr9_164595     ZBoe    A    T        0      0        2 
   9     chr9_164595     ZGre    A    T        0      0        2 
   9     chr9_164595     ZHar    A    T        0      0        2 
   9     chr9_164595   Sample    A    T        0      0        2 
   9     chr9_183572     AAsi    A    T        0      0        2 
   9     chr9_183572     AKia    A    T        1      2        2 
   9     chr9_183572     AOna    A    T        1      2        2 
   9     chr9_183572     ASom    A    T        0      0        2 
   9     chr9_183572     HCab    A    T        0      0        2 
   9     chr9_183572     HPrz    A    T        0      0        2 
   9     chr9_183572     ZBoe    A    T        0      0        2 
   9     chr9_183572     ZGre    A    T        0      0        2 
   9     chr9_183572     ZHar    A    T        0      0        2 
   9     chr9_183572   Sample    A    T        0      0        2 
   9     chr9_191794     AAsi    G    T        0      0        2 
   9     chr9_191794     AKia    G    T        0      0        2 
   9     chr9_191794     AOna    G    T        0      0        2 
   9     chr9_191794     ASom    G    T        0      0        2 
   9     chr9_191794     HCab    G    T        0      0        2 
   9     chr9_191794     HPrz    G    T        0      0        2 
   9     chr9_191794     ZBoe    G    T        0      0        2 
   9     chr9_191794     ZGre    G    T        0      0        2 
   9     chr9_191794     ZHar    G    T      0.5      1        2 
   9     chr9_191794   Sample    G    T        0      0        2 
   9     chr9_194193     AAsi    T    G        0      0        2 
   9     chr9_194193     AKia    T    G        0      0        2 
   9     chr9_194193     AOna    T    G      0.5      1        2 
   9     chr9_194193     ASom    T    G        0      0        2 
   9     chr9_194193     HCab    T    G        0      0        2 
   9     chr9_194193     HPrz    T    G        0      0        2 
   9     chr9_194193     ZBoe    T    G        0      0        2 
   9     chr9_194193     ZGre    T    G        0      0        2 
   9     chr9_194193     ZHar    T    G        0      0        2 
   9     chr9_194193   Sample    T    G        0      0        2 
   9     chr9_205931     AAsi    T    G        0      0        2 
   9     chr9_205931     AKia    T    G        0      0        2 
   9     chr9_205931     AOna    T    G        0      0        2 
   9     chr9_205931     ASom    T    G        0      0        2 
   9     chr9_205931     HCab    T    G      0.5      1        2 
   9     chr9_205931     HPrz    T    G        0      0        2 
   9     chr9_205931     ZBoe    T    G        0      0        2 
   9     chr9_205931     ZGre    T    G        0      0        2 
   9     chr9_205931     ZHar    T    G        0      0        2 
   9     chr9_205931   Sample    T    G        0      0        2 
   9     chr9_207241     AAsi    A    T        0      0        2 
   9     chr9_207241     AKia    A    T        0      0        2 
   9     chr9_207241     AOna    A    T        0      0        2 
   9     chr9_207241     ASom    A    T        0      0        2 
   9     chr9_207241     HCab    A    T      0.5      1        2 
   9     chr9_207241     HPrz    A    T        0      0        2 
   9     chr9_207241     ZBoe    A    T        0      0        2 
   9     chr9_207241     ZGre    A    T        0      0        2 
   9     chr9_207241     ZHar    A    T        0      0        2 
   9     chr9_207241   Sample    A    T        0      0        2 
   9     chr9_218372     AAsi    G    C        0      0        2 
   9     chr9_218372     AKia    G    C        0      0        2 
   9     chr9_218372     AOna    G    C        0      0        2 
   9     chr9_218372     ASom    G    C        0      0        2 
   9     chr9_218372     HCab    G    C        0      0        2 
   9     chr9_218372     HPrz    G    C        0      0        2 
   9     chr9_218372     ZBoe    G    C        0      0        2 
   9     chr9_218372     ZGre    G    C        0      0        2 
   9     chr9_218372     ZHar    G    C      0.5      1        2 
   9     chr9_218372   Sample    G    C        0      0        2 
   9     chr9_257360     AAsi    T    A        0      0        2 
   9     chr9_257360     AKia    T    A        0      0        2 
   9     chr9_257360     AOna    T    A        0      0        2 
   9     chr9_257360     ASom    T    A        0      0        2 
   9     chr9_257360     HCab    T    A        1      2        2 
   9     chr9_257360     HPrz    T    A        1      2        2 
   9     chr9_257360     ZBoe    T    A        0      0        2 
   9     chr9_257360     ZGre    T    A        0      0        2 
   9     chr9_257360     ZHar    T    A        0      0        2 
   9     chr9_257360   Sample    T    A        0      0        2 
   9     chr9_260557     AAsi    G    T        0      0        2 
   9     chr9_260557     AKia    G    T        1      2        2 
   9     chr9_260557     AOna    G    T        1      2        2 
   9     chr9_260557     ASom    G    T        0      0        2 
   9     chr9_260557     HCab    G    T        0      0        2 
   9     chr9_260557     HPrz    G    T        0      0        2 
   9     chr9_260557     ZBoe    G    T        0      0        2 
   9     chr9_260557     ZGre    G    T        0      0        2 
   9     chr9_260557     ZHar    G    T        0      0        2 
   9     chr9_260557   Sample    G    T        0      0        2 
   9     chr9_268159     AAsi    C    G        0      0        2 
   9     chr9_268159     AKia    C    G        0      0        2 
   9     chr9_268159     AOna    C    G        0      0        2 
   9     chr9_268159     ASom    C    G        0      0        2 
   9     chr9_268159     HCab    C    G        1      2        2 
   9     chr9_268159     HPrz    C    G        1      2        2 
   9     chr9_268159     ZBoe    C    G        0      0        2 
   9     chr9_268159     ZGre    C    G        0      0        2 
   9     chr9_268159     ZHar    C    G        0      0        2 
   9     chr9_268159   Sample    C    G        0      0        2 
   9     chr9_280680     AAsi    G    T        0      0        2 
   9     chr9_280680     AKia    G    T        0      0        2 
   9     chr9_280680     AOna    G    T        0      0        2 
   9     chr9_280680     ASom    G    T        0      0        2 
   9     chr9_280680     HCab    G    T        0      0        2 
   9     chr9_280680     HPrz    G    T        1      2        2 
   9     chr9_280680     ZBoe    G    T        0      0        2 
   9     chr9_280680     ZGre    G    T        0      0        2 
   9     chr9_280680     ZHar    G    T        0      0        2 
   9     chr9_280680   Sample    G    T        0      0        2 
   9     chr9_290040     AAsi    A    T        0      0        2 
   9     chr9_290040     AKia    A    T        0      0        2 
   9     chr9_290040     AOna    A    T      0.5      1        2 
   9     chr9_290040     ASom    A    T        0      0        2 
   9     chr9_290040     HCab    A    T        0      0        2 
   9     chr9_290040     HPrz    A    T        0      0        2 
   9     chr9_290040     ZBoe    A    T        0      0        2 
   9     chr9_290040     ZGre    A    T        0      0        2 
   9     chr9_290040     ZHar    A    T        0      0        2 
   9     chr9_290040   Sample    A    T        0      0        2 
   9     chr9_296467     AAsi    G    T        0      0        2 
   9     chr9_296467     AKia    G    T        0      0        2 
   9     chr9_296467     AOna    G    T        0      0        2 
   9     chr9_296467     ASom    G    T        0      0        2 
   9     chr9_296467     HCab    G    T        0      0        2 
   9     chr9_296467     HPrz    G    T        0      0        2 
   9     chr9_296467     ZBoe    G    T        1      2        2 
   9     chr9_296467     ZGre    G    T        0      0        2 
   9     chr9_296467     ZHar    G    T        0      0        2 
   9     chr9_296467   Sample    G    T        0      0        2 
   9     chr9_325544     AAsi    G    T        0      0        2 
   9     chr9_325544     AKia    G    T        0      0        2 
   9     chr9_325544     AOna    G    T        0      0        2 
   9     chr9_325544     ASom    G    T        0      0        2 
   9     chr9_325544     HCab    G    T        0      0        2 
   9     chr9_325544     HPrz    G    T        1      2        2 
   9     chr9_325544     ZBoe    G    T        0      0        2 
   9     chr9_325544     ZGre    G    T        0      0        2 
   9     chr9_325544     ZHar    G    T        0      0        2 
   9     chr9_325544   Sample    G    T        0      0        2 
   9     chr9_327757     AAsi    C    G        0      0        2 
   9     chr9_327757     AKia    C    G        0      0        2 
   9     chr9_327757     AOna    C    G        0      0        2 
   9     chr9_327757     ASom    C    G        0      0        2 
   9     chr9_327757     HCab    C    G        1      2        2 
   9     chr9_327757     HPrz    C    G        1      2        2 
   9     chr9_327757     ZBoe    C    G        0      0        2 
   9     chr9_327757     ZGre    C    G        0      0        2 
   9     chr9_327757     ZHar    C    G        0      0        2 
   9     chr9_327757   Sample    C    G        0      0        2 
   9     chr9_345175     AAsi    T    A        0      0        2 
   9     chr9_345175     AKia    T    A        0      0        2 
   9     chr9_345175     AOna    T    A        0      0        2 
   9     chr9_345175     ASom    T    A        0      0        2 
   9     chr9_345175     HCab    T    A        1      2        2 
   9     chr9_345175     HPrz    T    A        1      2        2 
   9     chr9_345175     ZBoe    T    A        0      0        2 
   9     chr9_345175     ZGre    T    A        0      0        2 
   9     chr9_345175     ZHar    T    A        0      0        2 
   9     chr9_345175   Sample    T    A        0      0        2 
   9     chr9_352533     AAsi    A    T        0      0        2 
   9     chr9_352533     AKia    A    T        0      0        2 
   9     chr9_352533     AOna    A    T        0      0        2 
   9     chr9_352533     ASom    A    T        0      0        2 
   9     chr9_352533     HCab    A    T        0      0        2 
   9     chr9_352533     HPrz    A    T        1      2        2 
   9     chr9_352533     ZBoe    A    T        0      0        2 
   9     chr9_352533     ZGre    A    T        0      0        2 
   9     chr9_352533     ZHar    A    T        0      0        2 
   9     chr9_352533   Sample    A    T        0      0        2 
   9     chr9_353706     AAsi    A    T        0      0        2 
   9     chr9_353706     AKia    A    T        0      0        2 
   9     chr9_353706     AOna    A    T        0      0        2 
   9     chr9_353706     ASom    A    T        0      0        2 
   9     chr9_353706     HCab    A    T      0.5      1        2 
   9     chr9_353706     HPrz    A    T        0      0        2 
   9     chr9_353706     ZBoe    A    T        0      0        2 
   9     chr9_353706     ZGre    A    T        0      0        2 
   9     chr9_353706     ZHar    A    T        0      0        2 
   9     chr9_353706   Sample    A    T        0      0        2 
   9     chr9_354331     AAsi    T    A        0      0        2 
   9     chr9_354331     AKia    T    A        0      0        2 
   9     chr9_354331     AOna    T    A        0      0        2 
   9     chr9_354331     ASom    T    A        0      0        2 
   9     chr9_354331     HCab    T    A        1      2        2 
   9     chr9_354331     HPrz    T    A        1      2        2 
   9     chr9_354331     ZBoe    T    A        0      0        2 
   9     chr9_354331     ZGre    T    A        0      0        2 
   9     chr9_354331     ZHar    T    A        0      0        2 
   9     chr9_354331   Sample    T    A        0      0        2 
   9     chr9_378537     AAsi    A    C        0      0        2 
   9     chr9_378537     AKia    A    C        0      0        2 
   9     chr9_378537     AOna    A    C        0      0        2 
   9     chr9_378537     ASom    A    C        0      0        2 
   9     chr9_378537     HCab    A    C        0      0        2 
   9     chr9_378537     HPrz    A    C        0      0        2 
   9     chr9_378537     ZBoe    A    C      0.5      1        2 
   9     chr9_378537     ZGre    A    C        0      0        2 
   9     chr9_378537     ZHar    A    C        0      0        2 
   9     chr9_378537   Sample    A    C        0      0        2 
   9     chr9_395598     AAsi    A    C        0      0        2 
   9     chr9_395598     AKia    A    C        0      0        2 
   9     chr9_395598     AOna    A    C        0      0        2 
   9     chr9_395598     ASom    A    C        0      0        2 
   9     chr9_395598     HCab    A    C        0      0        2 
   9     chr9_395598     HPrz    A    C        0      0        2 
   9     chr9_395598     ZBoe    A    C      0.5      1        2 
   9     chr9_395598     ZGre    A    C        0      0        2 
   9     chr9_395598     ZHar    A    C        1      2        2 
   9     chr9_395598   Sample    A    C        0      0        2 
   9     chr9_402492     AAsi    C    A        0      0        2 
   9     chr9_402492     AKia    C    A        0      0        2 
   9     chr9_402492     AOna    C    A        0      0        2 
   9     chr9_402492     ASom    C    A        0      0        2 
   9     chr9_402492     HCab    C    A      0.5      1        2 
   9     chr9_402492     HPrz    C    A        1      2        2 
   9     chr9_402492     ZBoe    C    A        0      0        2 
   9     chr9_402492     ZGre    C    A        0      0        2 
   9     chr9_402492     ZHar    C    A        0      0        2 
   9     chr9_402492   Sample    C    A        0      0        2 
   9     chr9_403691     AAsi    T    G        0      0        2 
   9     chr9_403691     AKia    T    G        0      0        2 
   9     chr9_403691     AOna    T    G        0      0        2 
   9     chr9_403691     ASom    T    G        0      0        2 
   9     chr9_403691     HCab    T    G      0.5      1        2 
   9     chr9_403691     HPrz    T    G        0      0        2 
   9     chr9_403691     ZBoe    T    G        0      0        2 
   9     chr9_403691     ZGre    T    G        0      0        2 
   9     chr9_403691     ZHar    T    G        0      0        2 
   9     chr9_403691   Sample    T    G        0      0        2 
   9     chr9_425644     AAsi    C    A        0      0        2 
   9     chr9_425644     AKia    C    A        1      2        2 
   9     chr9_425644     AOna    C    A      0.5      1        2 
   9     chr9_425644     ASom    C    A        0      0        2 
   9     chr9_425644     HCab    C    A        0      0        2 
   9     chr9_425644     HPrz    C    A        0      0        2 
   9     chr9_425644     ZBoe    C    A        0      0        2 
   9     chr9_425644     ZGre    C    A        0      0        2 
   9     chr9_425644     ZHar    C    A        0      0        2 
   9     chr9_425644   Sample    C    A        0      0        2 
   9     chr9_453570     AAsi    C    A        0      0        2 
   9     chr9_453570     AKia    C    A        0      0        2 
   9     chr9_453570     AOna    C    A        0      0        2 
   9     chr9_453570     ASom    C    A        0      0        2 
   9     chr9_453570     HCab    C    A        0      0        2 
   9     chr9_453570     HPrz    C    A        0      0        2 
   9     chr9_453570     ZBoe    C    A      0.5      1        2 
   9     chr9_453570     ZGre    C    A        0      0        2 
   9     chr9_453570     ZHar    C    A        0      0        2 
   9     chr9_453570   Sample    C    A        0      0        2 
   9     chr9_454367     AAsi    T    G        0      0        2 
   9     chr9_454367     AKia    T    G        0      0        2 
   9     chr9_454367     AOna    T    G        0      0        2 
   9     chr9_454367     ASom    T    G        0      0        2 
   9     chr9_454367     HCab    T    G        0      0        2 
   9     chr9_454367     HPrz    T    G        0      0        2 
   9     chr9_454367     ZBoe    T    G        1      2        2 
   9     chr9_454367     ZGre    T    G        0      0        2 
   9     chr9_454367     ZHar    T    G        0      0        2 
   9     chr9_454367   Sample    T    G        0      0        2 
   9     chr9_471030     AAsi    C    G        0      0        2 
   9     chr9_471030     AKia    C    G        0      0        2 
   9     chr9_471030     AOna    C    G        0      0        2 
   9     chr9_471030     ASom    C    G        0      0        2 
   9     chr9_471030     HCab    C    G        0      0        2 
   9     chr9_471030     HPrz    C    G        0      0        2 
   9     chr9_471030     ZBoe    C    G        0      0        2 
   9     chr9_471030     ZGre    C    G      0.5      1        2 
   9     chr9_471030     ZHar    C    G        0      0        2 
   9     chr9_471030   Sample    C    G        0      0        2 
   9     chr9_471117     AAsi    C    G        0      0        2 
   9     chr9_471117     AKia    C    G        0      0        2 
   9     chr9_471117     AOna    C    G        0      0        2 
   9     chr9_471117     ASom    C    G        0      0        2 
   9     chr9_471117     HCab    C    G      0.5      1        2 
   9     chr9_471117     HPrz    C    G        0      0        2 
   9     chr9_471117     ZBoe    C    G        0      0        2 
   9     chr9_471117     ZGre    C    G        0      0        2 
   9     chr9_471117     ZHar    C    G        0      0        2 
   9     chr9_471117   Sample    C    G        0      0        2 
   9     chr9_486744     AAsi    C    G        0      0        2 
   9     chr9_486744     AKia    C    G        0      0        2 
   9     chr9_486744     AOna    C    G        0      0        2 
   9     chr9_486744     ASom    C    G        0      0        2 
   9     chr9_486744     HCab    C    G        0      0        2 
   9     chr9_486744     HPrz    C    G        0      0        2 
   9     chr9_486744     ZBoe    C    G        1      2        2 
   9     chr9_486744     ZGre    C    G        1      2        2 
   9     chr9_486744     ZHar    C    G        1      2        2 
   9     chr9_486744   Sample    C    G        0      0        2 
   9     chr9_489024     AAsi    G    T        0      0        2 
   9     chr9_489024     AKia    G    T        0      0        2 
   9     chr9_489024     AOna    G    T        0      0        2 
   9     chr9_489024     ASom    G    T        0      0        2 
   9     chr9_489024     HCab    G    T        0      0        2 
   9     chr9_489024     HPrz    G    T        0      0        2 
   9     chr9_489024     ZBoe    G    T      0.5      1        2 
   9     chr9_489024     ZGre    G    T        0      0        2 
   9     chr9_489024     ZHar    G    T        0      0        2 
   9     chr9_489024   Sample    G    T        0      0        2 
   9     chr9_490952     AAsi    C    A        0      0        2 
   9     chr9_490952     AKia    C    A        0      0        2 
   9     chr9_490952     AOna    C    A        1      2        2 
   9     chr9_490952     ASom    C    A        0      0        2 
   9     chr9_490952     HCab    C    A        0      0        2 
   9     chr9_490952     HPrz    C    A        0      0        2 
   9     chr9_490952     ZBoe    C    A        0      0        2 
   9     chr9_490952     ZGre    C    A        0      0        2 
   9     chr9_490952     ZHar    C    A        0      0        2 
   9     chr9_490952   Sample    C    A        0      0        2 
   9     chr9_494749     AAsi    C    G        0      0        2 
   9     chr9_494749     AKia    C    G        0      0        2 
   9     chr9_494749     AOna    C    G        0      0        2 
   9     chr9_494749     ASom    C    G        0      0        2 
   9     chr9_494749     HCab    C    G        0      0        2 
   9     chr9_494749     HPrz    C    G        0      0        2 
   9     chr9_494749     ZBoe    C    G        0      0        2 
   9     chr9_494749     ZGre    C    G      0.5      1        2 
   9     chr9_494749     ZHar    C    G        0      0        2 
   9     chr9_494749   Sample    C    G        0      0        2 
   9     chr9_495273     AAsi    A    C        0      0        2 
   9     chr9_495273     AKia    A    C        0      0        2 
   9     chr9_495273     AOna    A    C        0      0        2 
   9     chr9_495273     ASom    A    C        0      0        2 
   9     chr9_495273     HCab    A    C        0      0        2 
   9     chr9_495273     HPrz    A    C        0      0        2 
   9     chr9_495273     ZBoe    A    C        0      0        2 
   9     chr9_495273     ZGre    A    C      0.5      1        2 
   9     chr9_495273     ZHar    A    C        0      0        2 
   9     chr9_495273   Sample    A    C        0      0        2 
   9     chr9_509619     AAsi    T    G        0      0        2 
   9     chr9_509619     AKia    T    G        0      0        2 
   9     chr9_509619     AOna    T    G        0      0        2 
   9     chr9_509619     ASom    T    G        0      0        2 
   9     chr9_509619     HCab    T    G        0      0        2 
   9     chr9_509619     HPrz    T    G        0      0        2 
   9     chr9_509619     ZBoe    T    G      0.5      1        2 
   9     chr9_509619     ZGre    T    G        0      0        2 
   9     chr9_509619     ZHar    T    G        0      0        2 
   9     chr9_509619   Sample    T    G        0      0        2 
   9     chr9_518306     AAsi    A    T        0      0        2 
   9     chr9_518306     AKia    A    T        0      0        2 
   9     chr9_518306     AOna    A    T        0      0        2 
   9     chr9_518306     ASom    A    T        0      0        2 
   9     chr9_518306     HCab    A    T        1      2        2 
   9     chr9_518306     HPrz    A    T        1      2        2 
   9     chr9_518306     ZBoe    A    T        0      0        2 
   9     chr9_518306     ZGre    A    T        0      0        2 
   9     chr9_518306     ZHar    A    T        0      0        2 
   9     chr9_518306   Sample    A    T        0      0        2 
   9     chr9_520894     AAsi    G    T        0      0        2 
   9     chr9_520894     AKia    G    T        0      0        2 
   9     chr9_520894     AOna    G    T        0      0        2 
   9     chr9_520894     ASom    G    T        0      0        2 
   9     chr9_520894     HCab    G    T        0      0        2 
   9     chr9_520894     HPrz    G    T        0      0        2 
   9     chr9_520894     ZBoe    G    T        0      0        2 
   9     chr9_520894     ZGre    G    T      0.5      1        2 
   9     chr9_520894     ZHar    G    T        0      0        2 
   9     chr9_520894   Sample    G    T        0      0        2 
   9     chr9_557214     AAsi    C    A        0      0        2 
   9     chr9_557214     AKia    C    A        0      0        2 
   9     chr9_557214     AOna    C    A        0      0        2 
   9     chr9_557214     ASom    C    A        0      0        2 
   9     chr9_557214     HCab    C    A        0      0        2 
   9     chr9_557214     HPrz    C    A        0      0        2 
   9     chr9_557214     ZBoe    C    A        0      0        2 
   9     chr9_557214     ZGre    C    A        0      0        2 
   9     chr9_557214     ZHar    C    A        1      2        2 
   9     chr9_557214   Sample    C    A        0      0        2 
   9     chr9_571545     AAsi    T    G        0      0        2 
   9     chr9_571545     AKia    T    G        0      0        2 
   9     chr9_571545     AOna    T    G        0      0        2 
   9     chr9_571545     ASom    T    G        0      0        2 
   9     chr9_571545     HCab    T    G        1      2        2 
   9     chr9_571545     HPrz    T    G        1      2        2 
   9     chr9_571545     ZBoe    T    G        0      0        2 
   9     chr9_571545     ZGre    T    G        0      0        2 
   9     chr9_571545     ZHar    T    G        0      0        2 
   9     chr9_571545   Sample    T    G        0      0        2 
   9     chr9_600160     AAsi    C    A        0      0        2 
   9     chr9_600160     AKia    C    A        0      0        2 
   9     chr9_600160     AOna    C    A      0.5      1        2 
   9     chr9_600160     ASom    C    A        0      0        2 
   9     chr9_600160     HCab    C    A        0      0        2 
   9     chr9_600160     HPrz    C    A        0      0        2 
   9     chr9_600160     ZBoe    C    A        0      0        2 
   9     chr9_600160     ZGre    C    A        0      0        2 
   9     chr9_600160     ZHar    C    A        0      0        2 
   9     chr9_600160   Sample    C    A        0      0        2 
   9     chr9_604098     AAsi    T    G        0      0        2 
   9     chr9_604098     AKia    T    G        0      0        2 
   9     chr9_604098     AOna    T    G        0      0        2 
   9     chr9_604098     ASom    T    G        0      0        2 
   9     chr9_604098     HCab    T    G        0      0        2 
   9     chr9_604098     HPrz    T    G        0      0        2 
   9     chr9_604098     ZBoe    T    G        0      0        2 
   9     chr9_604098     ZGre    T    G      0.5      1        2 
   9     chr9_604098     ZHar    T    G        0      0        2 
   9     chr9_604098   Sample    T    G        0      0        2 
   9     chr9_624424     AAsi    T    G        0      0        2 
   9     chr9_624424     AKia    T    G        0      0        2 
   9     chr9_624424     AOna    T    G        0      0        2 
   9     chr9_624424     ASom    T    G        0      0        2 
   9     chr9_624424     HCab    T    G        0      0        2 
   9     chr9_624424     HPrz    T    G        0      0        2 
   9     chr9_624424     ZBoe    T    G      0.5      1        2 
   9     chr9_624424     ZGre    T    G        0      0        2 
   9     chr9_624424     ZHar    T    G        0      0        2 
   9     chr9_624424   Sample    T    G        0      0        2 
   9     chr9_635367     AAsi    A    T        0      0        2 
   9     chr9_635367     AKia    A    T        0      0        2 
   9     chr9_635367     AOna    A    T        0      0        2 
   9     chr9_635367     ASom    A    T        0      0        2 
   9     chr9_635367     HCab    A    T        1      2        2 
   9     chr9_635367     HPrz    A    T        1      2        2 
   9     chr9_635367     ZBoe    A    T        0      0        2 
   9     chr9_635367     ZGre    A    T        0      0        2 
   9     chr9_635367     ZHar    A    T        0      0        2 
   9     chr9_635367   Sample    A    T        0      0        2 
   9     chr9_639148     AAsi    T    A        0      0        2 
   9     chr9_639148     AKia    T    A        0      0        2 
   9     chr9_639148     AOna    T    A        0      0        2 
   9     chr9_639148     ASom    T    A        0      0        2 
   9     chr9_639148     HCab    T    A        0      0        2 
   9     chr9_639148     HPrz    T    A        0      0        2 
   9     chr9_639148     ZBoe    T    A      0.5      1        2 
   9     chr9_639148     ZGre    T    A        0      0        2 
   9     chr9_639148     ZHar    T    A        0      0        2 
   9     chr9_639148   Sample    T    A        0      0        2 
   9     chr9_639406     AAsi    A    T        0      0        2 
   9     chr9_639406     AKia    A    T        0      0        2 
   9     chr9_639406     AOna    A    T        0      0        2 
   9     chr9_639406     ASom    A    T        0      0        2 
   9     chr9_639406     HCab    A    T      0.5      1        2 
   9     chr9_639406     HPrz    A    T        0      0        2 
   9     chr9_639406     ZBoe    A    T        0      0        2 
   9     chr9_639406     ZGre    A    T        0      0        2 
   9     chr9_639406     ZHar    A    T        0      0        2 
   9     chr9_639406   Sample    A    T        0      0        2 
   9     chr9_647051     AAsi    A    T        0      0        2 
   9     chr9_647051     AKia    A    T        0      0        2 
   9     chr9_647051     AOna    A    T        0      0        2 
   9     chr9_647051     ASom    A    T        0      0        2 
   9     chr9_647051     HCab    A    T        0      0        2 
   9     chr9_647051     HPrz    A    T      0.5      1        2 
   9     chr9_647051     ZBoe    A    T        0      0        2 
   9     chr9_647051     ZGre    A    T        0      0        2 
   9     chr9_647051     ZHar    A    T        0      0        2 
   9     chr9_647051   Sample    A    T        0      0        2 
   9     chr9_657277     AAsi    T    G        0      0        2 
   9     chr9_657277     AKia    T    G        0      0        2 
   9     chr9_657277     AOna    T    G        0      0        2 
   9     chr9_657277     ASom    T    G        0      0        2 
   9     chr9_657277     HCab    T    G        0      0        2 
   9     chr9_657277     HPrz    T    G        0      0        2 
   9     chr9_657277     ZBoe    T    G      0.5      1        2 
   9     chr9_657277     ZGre    T    G        0      0        2 
   9     chr9_657277     ZHar    T    G        0      0        2 
   9     chr9_657277   Sample    T    G        0      0        2 
   9     chr9_676391     AAsi    G    T        0      0        2 
   9     chr9_676391     AKia    G    T        0      0        2 
   9     chr9_676391     AOna    G    T        0      0        2 
   9     chr9_676391     ASom    G    T        0      0        2 
   9     chr9_676391     HCab    G    T        0      0        2 
   9     chr9_676391     HPrz    G    T        0      0        2 
   9     chr9_676391     ZBoe    G    T      0.5      1        2 
   9     chr9_676391     ZGre    G    T        0      0        2 
   9     chr9_676391     ZHar    G    T        0      0        2 
   9     chr9_676391   Sample    G    T        0      0        2 
   9     chr9_679453     AAsi    C    G        0      0        2 
   9     chr9_679453     AKia    C    G        0      0        2 
   9     chr9_679453     AOna    C    G        0      0        2 
   9     chr9_679453     ASom    C    G        0      0        2 
   9     chr9_679453     HCab    C    G      0.5      1        2 
   9     chr9_679453     HPrz    C    G        0      0        2 
   9     chr9_679453     ZBoe    C    G        0      0        2 
   9     chr9_679453     ZGre    C    G        0      0        2 
   9     chr9_679453     ZHar    C    G        0      0        2 
   9     chr9_679453   Sample    C    G        0      0        2 
   9     chr9_679826     AAsi    C    G        0      0        2 
   9     chr9_679826     AKia    C    G        1      2        2 
   9     chr9_679826     AOna    C    G        0      0        2 
   9     chr9_679826     ASom    C    G        0      0        2 
   9     chr9_679826     HCab    C    G        0      0        2 
   9     chr9_679826     HPrz    C    G        0      0        2 
   9     chr9_679826     ZBoe    C    G        0      0        2 
   9     chr9_679826     ZGre    C    G        0      0        2 
   9     chr9_679826     ZHar    C    G        0      0        2 
   9     chr9_679826   Sample    C    G        0      0        2 
   9     chr9_725195     AAsi    T    G        0      0        2 
   9     chr9_725195     AKia    T    G        0      0        2 
   9     chr9_725195     AOna    T    G        0      0        2 
   9     chr9_725195     ASom    T    G        0      0        2 
   9     chr9_725195     HCab    T    G        1      2        2 
   9     chr9_725195     HPrz    T    G        1      2        2 
   9     chr9_725195     ZBoe    T    G        0      0        2 
   9     chr9_725195     ZGre    T    G        0      0        2 
   9     chr9_725195     ZHar    T    G        0      0        2 
   9     chr9_725195   Sample    T    G        0      0        2 
   9     chr9_766916     AAsi    G    T        0      0        2 
   9     chr9_766916     AKia    G    T        0      0        2 
   9     chr9_766916     AOna    G    T        0      0        2 
   9     chr9_766916     ASom    G    T        0      0        2 
   9     chr9_766916     HCab    G    T        0      0        2 
   9     chr9_766916     HPrz    G    T        0      0        2 
   9     chr9_766916     ZBoe    G    T        0      0        2 
   9     chr9_766916     ZGre    G    T        1      2        2 
   9     chr9_766916     ZHar    G    T        0      0        2 
   9     chr9_766916   Sample    G    T        0      0        2 
   9     chr9_769499     AAsi    T    A        0      0        2 
   9     chr9_769499     AKia    T    A        0      0        2 
   9     chr9_769499     AOna    T    A        0      0        2 
   9     chr9_769499     ASom    T    A        0      0        2 
   9     chr9_769499     HCab    T    A        0      0        2 
   9     chr9_769499     HPrz    T    A        0      0        2 
   9     chr9_769499     ZBoe    T    A        0      0        2 
   9     chr9_769499     ZGre    T    A        0      0        2 
   9     chr9_769499     ZHar    T    A      0.5      1        2 
   9     chr9_769499   Sample    T    A        0      0        2 
   9     chr9_770430     AAsi    G    T        0      0        2 
   9     chr9_770430     AKia    G    T        0      0        2 
   9     chr9_770430     AOna    G    T        0      0        2 
   9     chr9_770430     ASom    G    T        0      0        2 
   9     chr9_770430     HCab    G    T        0      0        2 
   9     chr9_770430     HPrz    G    T        0      0        2 
   9     chr9_770430     ZBoe    G    T        0      0        2 
   9     chr9_770430     ZGre    G    T        0      0        2 
   9     chr9_770430     ZHar    G    T      0.5      1        2 
   9     chr9_770430   Sample    G    T        0      0        2 
   9     chr9_803521     AAsi    C    G        0      0        2 
   9     chr9_803521     AKia    C    G        0      0        2 
   9     chr9_803521     AOna    C    G        0      0        2 
   9     chr9_803521     ASom    C    G        0      0        2 
   9     chr9_803521     HCab    C    G      0.5      1        2 
   9     chr9_803521     HPrz    C    G        0      0        2 
   9     chr9_803521     ZBoe    C    G        0      0        2 
   9     chr9_803521     ZGre    C    G        0      0        2 
   9     chr9_803521     ZHar    C    G        0      0        2 
   9     chr9_803521   Sample    C    G        0      0        2 
   9     chr9_808159     AAsi    T    A        0      0        2 
   9     chr9_808159     AKia    T    A        0      0        2 
   9     chr9_808159     AOna    T    A        0      0        2 
   9     chr9_808159     ASom    T    A        0      0        2 
   9     chr9_808159     HCab    T    A        1      2        2 
   9     chr9_808159     HPrz    T    A        1      2        2 
   9     chr9_808159     ZBoe    T    A        0      0        2 
   9     chr9_808159     ZGre    T    A        0      0        2 
   9     chr9_808159     ZHar    T    A        0      0        2 
   9     chr9_808159   Sample    T    A        0      0        2 
   9     chr9_881215     AAsi    C    A        1      2        2 
   9     chr9_881215     AKia    C    A        0      0        2 
   9     chr9_881215     AOna    C    A        0      0        2 
   9     chr9_881215     ASom    C    A        1      2        2 
   9     chr9_881215     HCab    C    A        1      2        2 
   9     chr9_881215     HPrz    C    A        1      2        2 
   9     chr9_881215     ZBoe    C    A        0      0        2 
   9     chr9_881215     ZGre    C    A        0      0        2 
   9     chr9_881215     ZHar    C    A        0      0        2 
   9     chr9_881215   Sample    C    A        1      2        2 
   9     chr9_886260     AAsi    A    C        0      0        2 
   9     chr9_886260     AKia    A    C        0      0        2 
   9     chr9_886260     AOna    A    C        0      0        2 
   9     chr9_886260     ASom    A    C        0      0        2 
   9     chr9_886260     HCab    A    C        0      0        2 
   9     chr9_886260     HPrz    A    C      0.5      1        2 
   9     chr9_886260     ZBoe    A    C        0      0        2 
   9     chr9_886260     ZGre    A    C        0      0        2 
   9     chr9_886260     ZHar    A    C        0      0        2 
   9     chr9_886260   Sample    A    C        0      0        2 
   9     chr9_891712     AAsi    T    G        0      0        2 
   9     chr9_891712     AKia    T    G        0      0        2 
   9     chr9_891712     AOna    T    G        0      0        2 
   9     chr9_891712     ASom    T    G        0      0        2 
   9     chr9_891712     HCab    T    G        1      2        2 
   9     chr9_891712     HPrz    T    G        1      2        2 
   9     chr9_891712     ZBoe    T    G        0      0        2 
   9     chr9_891712     ZGre    T    G        0      0        2 
   9     chr9_891712     ZHar    T    G        0      0        2 
   9     chr9_891712   Sample    T    G        0      0        2 
   9     chr9_899793     AAsi    T    G        0      0        2 
   9     chr9_899793     AKia    T    G        0      0        2 
   9     chr9_899793     AOna    T    G        0      0        2 
   9     chr9_899793     ASom    T    G        0      0        2 
   9     chr9_899793     HCab    T    G        1      2        2 
   9     chr9_899793     HPrz    T    G        1      2        2 
   9     chr9_899793     ZBoe    T    G        0      0        2 
   9     chr9_899793     ZGre    T    G      0.5      1        2 
   9     chr9_899793     ZHar    T    G        0      0        2 
   9     chr9_899793   Sample    T    G        0      0        2 
   9     chr9_904085     AAsi    G    C        0      0        2 
   9     chr9_904085     AKia    G    C        0      0        2 
   9     chr9_904085     AOna    G    C        0      0        2 
   9     chr9_904085     ASom    G    C        0      0        2 
   9     chr9_904085     HCab    G    C        0      0        2 
   9     chr9_904085     HPrz    G    C        0      0        2 
   9     chr9_904085     ZBoe    G    C        1      2        2 
   9     chr9_904085     ZGre    G    C        1      2        2 
   9     chr9_904085     ZHar    G    C        1      2        2 
   9     chr9_904085   Sample    G    C        0      0        2 
   9     chr9_927976     AAsi    A    C        0      0        2 
   9     chr9_927976     AKia    A    C        0      0        2 
   9     chr9_927976     AOna    A    C        0      0        2 
   9     chr9_927976     ASom    A    C        0      0        2 
   9     chr9_927976     HCab    A    C        1      2        2 
   9     chr9_927976     HPrz    A    C        1      2        2 
   9     chr9_927976     ZBoe    A    C        0      0        2 
   9     chr9_927976     ZGre    A    C        0      0        2 
   9     chr9_927976     ZHar    A    C        0      0        2 
   9     chr9_927976   Sample    A    C        0      0        2 
   9     chr9_954304     AAsi    C    A        0      0        2 
   9     chr9_954304     AKia    C    A        0      0        2 
   9     chr9_954304     AOna    C    A        0      0        2 
   9     chr9_954304     ASom    C    A        0      0        2 
   9     chr9_954304     HCab    C    A        0      0        2 
   9     chr9_954304     HPrz    C    A        0      0        2 
   9     chr9_954304     ZBoe    C    A        1      2        2 
   9     chr9_954304     ZGre    C    A        1      2        2 
   9     chr9_954304     ZHar    C    A        1      2        2 
   9     chr9_954304   Sample    C    A        0      0        2 
   9     chr9_997020     AAsi    C    G        0      0        2 
   9     chr9_997020     AKia    C    G        0      0        2 
   9     chr9_997020     AOna    C    G        0      0        2 
   9     chr9_997020     ASom    C    G        0      0        2 
   9     chr9_997020     HCab    C    G      0.5      1        2 
   9     chr9_997020     HPrz    C    G        0      0        2 
   9     chr9_997020     ZBoe    C    G        0      0        2 
   9     chr9_997020     ZGre    C    G        0      0        2 
   9     chr9_997020     ZHar    C    G        0      0        2 
   9     chr9_997020   Sample    C    G        0      0        2 
   9     chr9_999205     AAsi    T    G        0      0        2 
   9     chr9_999205     AKia    T    G        0      0        2 
   9     chr9_999205     AOna    T    G        0      0        2 
   9     chr9_999205     ASom    T    G        0      0        2 
   9     chr9_999205     HCab    T    G        1      2        2 
   9     chr9_999205     HPrz    T    G        1      2        2 
   9     chr9_999205     ZBoe    T    G        0      0        2 
   9     chr9_999205     ZGre    T    G        0      0        2 
   9     chr9_999205     ZHar    T    G        0      0        2 
   9     chr9_999205   Sample    T    G        0      0        2 
   9     chr9_999444     AAsi    T    A        0      0        2 
   9     chr9_999444     AKia    T    A        0      0        2 
   9     chr9_999444     AOna    T    A        1      2        2 
   9     chr9_999444     ASom    T    A        0      0        2 
   9     chr9_999444     HCab    T    A        0      0        2 
   9     chr9_999444     HPrz    T    A        0      0        2 
   9     chr9_999444     ZBoe    T    A        0      0        2 
   9     chr9_999444     ZGre    T    A        0      0        2 
   9     chr9_999444     ZHar    T    A        0      0        2 
   9     chr9_999444   Sample    T    A        0      0        2 
   9    chr9_1031523     AAsi    C    G        0      0        2 
   9    chr9_1031523     AKia    C    G        0      0        2 
   9    chr9_1031523     AOna    C    G        0      0        2 
   9    chr9_1031523     ASom    C    G        0      0        2 
   9    chr9_1031523     HCab    C    G        1      2        2 
   9    chr9_1031523     HPrz    C    G        1      2        2 
   9    chr9_1031523     ZBoe    C    G        0      0        2 
   9    chr9_1031523     ZGre    C    G        0      0        2 
   9    chr9_1031523     ZHar    C    G        0      0        2 
   9    chr9_1031523   Sample    C    G        0      0        2 
   9    chr9_1043328     AAsi    A    C        1      2        2 
   9    chr9_1043328     AKia    A    C        0      0        2 
   9    chr9_1043328     AOna    A    C        0      0        2 
   9    chr9_1043328     ASom    A    C        1      2        2 
   9    chr9_1043328     HCab    A    C        0      0        2 
   9    chr9_1043328     HPrz    A    C        0      0        2 
   9    chr9_1043328     ZBoe    A    C        0      0        2 
   9    chr9_1043328     ZGre    A    C        0      0        2 
   9    chr9_1043328     ZHar    A    C        0      0        2 
   9    chr9_1043328   Sample    A    C        1      2        2 
   9    chr9_1055250     AAsi    T    G      0.5      1        2 
   9    chr9_1055250     AKia    T    G        0      0        2 
   9    chr9_1055250     AOna    T    G        0      0        2 
   9    chr9_1055250     ASom    T    G        0      0        2 
   9    chr9_1055250     HCab    T    G        0      0        2 
   9    chr9_1055250     HPrz    T    G        0      0        2 
   9    chr9_1055250     ZBoe    T    G        0      0        2 
   9    chr9_1055250     ZGre    T    G        0      0        2 
   9    chr9_1055250     ZHar    T    G        0      0        2 
   9    chr9_1055250   Sample    T    G        0      0        2 
   9    chr9_1069446     AAsi    A    C        0      0        2 
   9    chr9_1069446     AKia    A    C        0      0        2 
   9    chr9_1069446     AOna    A    C        0      0        2 
   9    chr9_1069446     ASom    A    C        0      0        2 
   9    chr9_1069446     HCab    A    C      0.5      1        2 
   9    chr9_1069446     HPrz    A    C      0.5      1        2 
   9    chr9_1069446     ZBoe    A    C        0      0        2 
   9    chr9_1069446     ZGre    A    C        0      0        2 
   9    chr9_1069446     ZHar    A    C        0      0        2 
   9    chr9_1069446   Sample    A    C        0      0        2 
   9    chr9_1069511     AAsi    A    T        0      0        2 
   9    chr9_1069511     AKia    A    T        0      0        2 
   9    chr9_1069511     AOna    A    T      0.5      1        2 
   9    chr9_1069511     ASom    A    T        0      0        2 
   9    chr9_1069511     HCab    A    T        0      0        2 
   9    chr9_1069511     HPrz    A    T        0      0        2 
   9    chr9_1069511     ZBoe    A    T        0      0        2 
   9    chr9_1069511     ZGre    A    T        0      0        2 
   9    chr9_1069511     ZHar    A    T        0      0        2 
   9    chr9_1069511   Sample    A    T        0      0        2 
   9    chr9_1081963     AAsi    G    C        0      0        2 
   9    chr9_1081963     AKia    G    C        0      0        2 
   9    chr9_1081963     AOna    G    C        0      0        2 
   9    chr9_1081963     ASom    G    C        0      0        2 
   9    chr9_1081963     HCab    G    C      0.5      1        2 
   9    chr9_1081963     HPrz    G    C        0      0        2 
   9    chr9_1081963     ZBoe    G    C        0      0        2 
   9    chr9_1081963     ZGre    G    C        0      0        2 
   9    chr9_1081963     ZHar    G    C        0      0        2 
   9    chr9_1081963   Sample    G    C        0      0        2 
   9    chr9_1089101     AAsi    A    C        0      0        2 
   9    chr9_1089101     AKia    A    C        0      0        2 
   9    chr9_1089101     AOna    A    C        0      0        2 
   9    chr9_1089101     ASom    A    C        0      0        2 
   9    chr9_1089101     HCab    A    C        1      2        2 
   9    chr9_1089101     HPrz    A    C        1      2        2 
   9    chr9_1089101     ZBoe    A    C        0      0        2 
   9    chr9_1089101     ZGre    A    C        0      0        2 
   9    chr9_1089101     ZHar    A    C        0      0        2 
   9    chr9_1089101   Sample    A    C        0      0        2 
   9    chr9_1107556     AAsi    T    A        0      0        2 
   9    chr9_1107556     AKia    T    A        0      0        2 
   9    chr9_1107556     AOna    T    A        0      0        2 
   9    chr9_1107556     ASom    T    A        0      0        2 
   9    chr9_1107556     HCab    T    A        0      0        2 
   9    chr9_1107556     HPrz    T    A        0      0        2 
   9    chr9_1107556     ZBoe    T    A      0.5      1        2 
   9    chr9_1107556     ZGre    T    A        0      0        2 
   9    chr9_1107556     ZHar    T    A        0      0        2 
   9    chr9_1107556   Sample    T    A        0      0        2 
   9    chr9_1115915     AAsi    G    T        0      0        2 
   9    chr9_1115915     AKia    G    T      0.5      1        2 
   9    chr9_1115915     AOna    G    T        0      0        2 
   9    chr9_1115915     ASom    G    T        0      0        2 
   9    chr9_1115915     HCab    G    T        0      0        2 
   9    chr9_1115915     HPrz    G    T        0      0        2 
   9    chr9_1115915     ZBoe    G    T        0      0        2 
   9    chr9_1115915     ZGre    G    T        0      0        2 
   9    chr9_1115915     ZHar    G    T        0      0        2 
   9    chr9_1115915   Sample    G    T        0      0        2 
   9    chr9_1143755     AAsi    G    C        0      0        2 
   9    chr9_1143755     AKia    G    C        0      0        2 
   9    chr9_1143755     AOna    G    C        0      0        2 
   9    chr9_1143755     ASom    G    C        0      0        2 
   9    chr9_1143755     HCab    G    C        1      2        2 
   9    chr9_1143755     HPrz    G    C        1      2        2 
   9    chr9_1143755     ZBoe    G    C        0      0        2 
   9    chr9_1143755     ZGre    G    C        0      0        2 
   9    chr9_1143755     ZHar    G    C        0      0        2 
   9    chr9_1143755   Sample    G    C        0      0        2 
   9    chr9_1191385     AAsi    G    T        0      0        2 
   9    chr9_1191385     AKia    G    T        0      0        2 
   9    chr9_1191385     AOna    G    T        0      0        2 
   9    chr9_1191385     ASom    G    T        0      0        2 
   9    chr9_1191385     HCab    G    T        1      2        2 
   9    chr9_1191385     HPrz    G    T        1      2        2 
   9    chr9_1191385     ZBoe    G    T        0      0        2 
   9    chr9_1191385     ZGre    G    T        0      0        2 
   9    chr9_1191385     ZHar    G    T        0      0        2 
   9    chr9_1191385   Sample    G    T        0      0        2 
   9    chr9_1238508     AAsi    T    G        0      0        2 
   9    chr9_1238508     AKia    T    G        0      0        2 
   9    chr9_1238508     AOna    T    G        0      0        2 
   9    chr9_1238508     ASom    T    G        0      0        2 
   9    chr9_1238508     HCab    T    G      0.5      1        2 
   9    chr9_1238508     HPrz    T    G        1      2        2 
   9    chr9_1238508     ZBoe    T    G        0      0        2 
   9    chr9_1238508     ZGre    T    G        0      0        2 
   9    chr9_1238508     ZHar    T    G        0      0        2 
   9    chr9_1238508   Sample    T    G        0      0        2 
   9    chr9_1252439     AAsi    T    G        0      0        2 
   9    chr9_1252439     AKia    T    G        0      0        2 
   9    chr9_1252439     AOna    T    G      0.5      1        2 
   9    chr9_1252439     ASom    T    G        0      0        2 
   9    chr9_1252439     HCab    T    G        0      0        2 
   9    chr9_1252439     HPrz    T    G        0      0        2 
   9    chr9_1252439     ZBoe    T    G        0      0        2 
   9    chr9_1252439     ZGre    T    G        0      0        2 
   9    chr9_1252439     ZHar    T    G        0      0        2 
   9    chr9_1252439   Sample    T    G        0      0        2 
   9    chr9_1258117     AAsi    G    C        0      0        2 
   9    chr9_1258117     AKia    G    C        0      0        2 
   9    chr9_1258117     AOna    G    C        0      0        2 
   9    chr9_1258117     ASom    G    C        0      0        2 
   9    chr9_1258117     HCab    G    C        0      0        2 
   9    chr9_1258117     HPrz    G    C      0.5      1        2 
   9    chr9_1258117     ZBoe    G    C        0      0        2 
   9    chr9_1258117     ZGre    G    C        0      0        2 
   9    chr9_1258117     ZHar    G    C        0      0        2 
   9    chr9_1258117   Sample    G    C        0      0        2 
   9    chr9_1285648     AAsi    T    G        0      0        2 
   9    chr9_1285648     AKia    T    G        0      0        2 
   9    chr9_1285648     AOna    T    G        0      0        2 
   9    chr9_1285648     ASom    T    G        0      0        2 
   9    chr9_1285648     HCab    T    G        0      0        2 
   9    chr9_1285648     HPrz    T    G        0      0        2 
   9    chr9_1285648     ZBoe    T    G        1      2        2 
   9    chr9_1285648     ZGre    T    G        0      0        2 
   9    chr9_1285648     ZHar    T    G        0      0        2 
   9    chr9_1285648   Sample    T    G        0      0        2 
   9    chr9_1302007     AAsi    A    T        0      0        2 
   9    chr9_1302007     AKia    A    T        0      0        2 
   9    chr9_1302007     AOna    A    T        0      0        2 
   9    chr9_1302007     ASom    A    T      0.5      1        2 
   9    chr9_1302007     HCab    A    T        0      0        2 
   9    chr9_1302007     HPrz    A    T        0      0        2 
   9    chr9_1302007     ZBoe    A    T        0      0        2 
   9    chr9_1302007     ZGre    A    T        0      0        2 
   9    chr9_1302007     ZHar    A    T        0      0        2 
   9    chr9_1302007   Sample    A    T        0      0        2 
   9    chr9_1309735     AAsi    C    A        0      0        2 
   9    chr9_1309735     AKia    C    A        0      0        2 
   9    chr9_1309735     AOna    C    A        0      0        2 
   9    chr9_1309735     ASom    C    A        0      0        2 
   9    chr9_1309735     HCab    C    A        0      0        2 
   9    chr9_1309735     HPrz    C    A        0      0        2 
   9    chr9_1309735     ZBoe    C    A      0.5      1        2 
   9    chr9_1309735     ZGre    C    A        0      0        2 
   9    chr9_1309735     ZHar    C    A        0      0        2 
   9    chr9_1309735   Sample    C    A        0      0        2 
   9    chr9_1316167     AAsi    T    A        0      0        2 
   9    chr9_1316167     AKia    T    A        0      0        2 
   9    chr9_1316167     AOna    T    A        0      0        2 
   9    chr9_1316167     ASom    T    A        0      0        2 
   9    chr9_1316167     HCab    T    A        0      0        2 
   9    chr9_1316167     HPrz    T    A      0.5      1        2 
   9    chr9_1316167     ZBoe    T    A        0      0        2 
   9    chr9_1316167     ZGre    T    A        0      0        2 
   9    chr9_1316167     ZHar    T    A        0      0        2 
   9    chr9_1316167   Sample    T    A        0      0        2 
   9    chr9_1316797     AAsi    A    C        0      0        2 
   9    chr9_1316797     AKia    A    C        0      0        2 
   9    chr9_1316797     AOna    A    C      0.5      1        2 
   9    chr9_1316797     ASom    A    C        0      0        2 
   9    chr9_1316797     HCab    A    C        0      0        2 
   9    chr9_1316797     HPrz    A    C        0      0        2 
   9    chr9_1316797     ZBoe    A    C        0      0        2 
   9    chr9_1316797     ZGre    A    C        0      0        2 
   9    chr9_1316797     ZHar    A    C        0      0        2 
   9    chr9_1316797   Sample    A    C        0      0        2 
   9    chr9_1340318     AAsi    T    G        0      0        2 
   9    chr9_1340318     AKia    T    G        1      2        2 
   9    chr9_1340318     AOna    T    G        0      0        2 
   9    chr9_1340318     ASom    T    G        0      0        2 
   9    chr9_1340318     HCab    T    G        0      0        2 
   9    chr9_1340318     HPrz    T    G        0      0        2 
   9    chr9_1340318     ZBoe    T    G        0      0        2 
   9    chr9_1340318     ZGre    T    G        0      0        2 
   9    chr9_1340318     ZHar    T    G        0      0        2 
   9    chr9_1340318   Sample    T    G        0      0        2 
   9    chr9_1342504     AAsi    T    G        0      0        2 
   9    chr9_1342504     AKia    T    G        0      0        2 
   9    chr9_1342504     AOna    T    G      0.5      1        2 
   9    chr9_1342504     ASom    T    G        0      0        2 
   9    chr9_1342504     HCab    T    G        0      0        2 
   9    chr9_1342504     HPrz    T    G        0      0        2 
   9    chr9_1342504     ZBoe    T    G        0      0        2 
   9    chr9_1342504     ZGre    T    G        0      0        2 
   9    chr9_1342504     ZHar    T    G        0      0        2 
   9    chr9_1342504   Sample    T    G        0      0        2 
   9    chr9_1366272     AAsi    G    T        0      0        2 
   9    chr9_1366272     AKia    G    T        0      0        2 
   9    chr9_1366272     AOna    G    T        0      0        2 
   9    chr9_1366272     ASom    G    T        0      0        2 
   9    chr9_1366272     HCab    G    T        0      0        2 
   9    chr9_1366272     HPrz    G    T        0      0        2 
   9    chr9_1366272     ZBoe    G    T      0.5      1        2 
   9    chr9_1366272     ZGre    G    T        0      0        2 
   9    chr9_1366272     ZHar    G    T        0      0        2 
   9    chr9_1366272   Sample    G    T        0      0        2 
   9    chr9_1402185     AAsi    C    G        0      0        2 
   9    chr9_1402185     AKia    C    G        0      0        2 
   9    chr9_1402185     AOna    C    G        0      0        2 
   9    chr9_1402185     ASom    C    G        0      0        2 
   9    chr9_1402185     HCab    C    G        1      2        2 
   9    chr9_1402185     HPrz    C    G        1      2        2 
   9    chr9_1402185     ZBoe    C    G        0      0        2 
   9    chr9_1402185     ZGre    C    G        0      0        2 
   9    chr9_1402185     ZHar    C    G        0      0        2 
   9    chr9_1402185   Sample    C    G        0      0        2 
   9    chr9_1420469     AAsi    A    T        0      0        2 
   9    chr9_1420469     AKia    A    T        0      0        2 
   9    chr9_1420469     AOna    A    T        0      0        2 
   9    chr9_1420469     ASom    A    T        0      0        2 
   9    chr9_1420469     HCab    A    T        1      2        2 
   9    chr9_1420469     HPrz    A    T        1      2        2 
   9    chr9_1420469     ZBoe    A    T        0      0        2 
   9    chr9_1420469     ZGre    A    T        0      0        2 
   9    chr9_1420469     ZHar    A    T        0      0        2 
   9    chr9_1420469   Sample    A    T        0      0        2 
   9    chr9_1426750     AAsi    C    G        0      0        2 
   9    chr9_1426750     AKia    C    G        0      0        2 
   9    chr9_1426750     AOna    C    G        0      0        2 
   9    chr9_1426750     ASom    C    G        0      0        2 
   9    chr9_1426750     HCab    C    G        0      0        2 
   9    chr9_1426750     HPrz    C    G        0      0        2 
   9    chr9_1426750     ZBoe    C    G        0      0        2 
   9    chr9_1426750     ZGre    C    G        0      0        2 
   9    chr9_1426750     ZHar    C    G        1      2        2 
   9    chr9_1426750   Sample    C    G        0      0        2 
   9    chr9_1435698     AAsi    C    G        0      0        2 
   9    chr9_1435698     AKia    C    G        0      0        2 
   9    chr9_1435698     AOna    C    G        0      0        2 
   9    chr9_1435698     ASom    C    G        0      0        2 
   9    chr9_1435698     HCab    C    G        0      0        2 
   9    chr9_1435698     HPrz    C    G        0      0        2 
   9    chr9_1435698     ZBoe    C    G        1      2        2 
   9    chr9_1435698     ZGre    C    G      0.5      1        2 
   9    chr9_1435698     ZHar    C    G        0      0        2 
   9    chr9_1435698   Sample    C    G        0      0        2 
   9    chr9_1445961     AAsi    T    G        0      0        2 
   9    chr9_1445961     AKia    T    G        0      0        2 
   9    chr9_1445961     AOna    T    G        0      0        2 
   9    chr9_1445961     ASom    T    G        0      0        2 
   9    chr9_1445961     HCab    T    G        0      0        2 
   9    chr9_1445961     HPrz    T    G        0      0        2 
   9    chr9_1445961     ZBoe    T    G      0.5      1        2 
   9    chr9_1445961     ZGre    T    G        0      0        2 
   9    chr9_1445961     ZHar    T    G        0      0        2 
   9    chr9_1445961   Sample    T    G        0      0        2 
   9    chr9_1474755     AAsi    T    A        0      0        2 
   9    chr9_1474755     AKia    T    A        0      0        2 
   9    chr9_1474755     AOna    T    A      0.5      1        2 
   9    chr9_1474755     ASom    T    A        0      0        2 
   9    chr9_1474755     HCab    T    A        0      0        2 
   9    chr9_1474755     HPrz    T    A        0      0        2 
   9    chr9_1474755     ZBoe    T    A        0      0        2 
   9    chr9_1474755     ZGre    T    A        0      0        2 
   9    chr9_1474755     ZHar    T    A        0      0        2 
   9    chr9_1474755   Sample    T    A        0      0        2 
   9    chr9_1476985     AAsi    A    C        0      0        2 
   9    chr9_1476985     AKia    A    C        0      0        2 
   9    chr9_1476985     AOna    A    C        0      0        2 
   9    chr9_1476985     ASom    A    C        0      0        2 
   9    chr9_1476985     HCab    A    C        0      0        2 
   9    chr9_1476985     HPrz    A    C        0      0        2 
   9    chr9_1476985     ZBoe    A    C      0.5      1        2 
   9    chr9_1476985     ZGre    A    C        0      0        2 
   9    chr9_1476985     ZHar    A    C        0      0        2 
   9    chr9_1476985   Sample    A    C        0      0        2 
   9    chr9_1479404     AAsi    T    G        0      0        2 
   9    chr9_1479404     AKia    T    G        0      0        2 
   9    chr9_1479404     AOna    T    G      0.5      1        2 
   9    chr9_1479404     ASom    T    G        0      0        2 
   9    chr9_1479404     HCab    T    G        0      0        2 
   9    chr9_1479404     HPrz    T    G      0.5      1        2 
   9    chr9_1479404     ZBoe    T    G        0      0        2 
   9    chr9_1479404     ZGre    T    G        0      0        2 
   9    chr9_1479404     ZHar    T    G        0      0        2 
   9    chr9_1479404   Sample    T    G        0      0        2 
   9    chr9_1505773     AAsi    G    T        0      0        2 
   9    chr9_1505773     AKia    G    T        1      2        2 
   9    chr9_1505773     AOna    G    T      0.5      1        2 
   9    chr9_1505773     ASom    G    T        0      0        2 
   9    chr9_1505773     HCab    G    T        0      0        2 
   9    chr9_1505773     HPrz    G    T        0      0        2 
   9    chr9_1505773     ZBoe    G    T        0      0        2 
   9    chr9_1505773     ZGre    G    T        0      0        2 
   9    chr9_1505773     ZHar    G    T        0      0        2 
   9    chr9_1505773   Sample    G    T        0      0        2 
   9    chr9_1510471     AAsi    T    A        0      0        2 
   9    chr9_1510471     AKia    T    A        0      0        2 
   9    chr9_1510471     AOna    T    A        0      0        2 
   9    chr9_1510471     ASom    T    A        0      0        2 
   9    chr9_1510471     HCab    T    A      0.5      1        2 
   9    chr9_1510471     HPrz    T    A        1      2        2 
   9    chr9_1510471     ZBoe    T    A        0      0        2 
   9    chr9_1510471     ZGre    T    A        0      0        2 
   9    chr9_1510471     ZHar    T    A        0      0        2 
   9    chr9_1510471   Sample    T    A        0      0        2 
   9    chr9_1534706     AAsi    A    C        0      0        2 
   9    chr9_1534706     AKia    A    C        0      0        2 
   9    chr9_1534706     AOna    A    C        0      0        2 
   9    chr9_1534706     ASom    A    C        0      0        2 
   9    chr9_1534706     HCab    A    C        1      2        2 
   9    chr9_1534706     HPrz    A    C        1      2        2 
   9    chr9_1534706     ZBoe    A    C        0      0        2 
   9    chr9_1534706     ZGre    A    C        0      0        2 
   9    chr9_1534706     ZHar    A    C        0      0        2 
   9    chr9_1534706   Sample    A    C        0      0        2 
   9    chr9_1580634     AAsi    C    A        0      0        2 
   9    chr9_1580634     AKia    C    A        0      0        2 
   9    chr9_1580634     AOna    C    A        0      0        2 
   9    chr9_1580634     ASom    C    A      0.5      1        2 
   9    chr9_1580634     HCab    C    A        0      0        2 
   9    chr9_1580634     HPrz    C    A        0      0        2 
   9    chr9_1580634     ZBoe    C    A        0      0        2 
   9    chr9_1580634     ZGre    C    A        0      0        2 
   9    chr9_1580634     ZHar    C    A        0      0        2 
   9    chr9_1580634   Sample    C    A        0      0        2 
   9    chr9_1592513     AAsi    A    C        0      0        2 
   9    chr9_1592513     AKia    A    C        0      0        2 
   9    chr9_1592513     AOna    A    C        0      0        2 
   9    chr9_1592513     ASom    A    C        0      0        2 
   9    chr9_1592513     HCab    A    C        1      2        2 
   9    chr9_1592513     HPrz    A    C      0.5      1        2 
   9    chr9_1592513     ZBoe    A    C        0      0        2 
   9    chr9_1592513     ZGre    A    C        0      0        2 
   9    chr9_1592513     ZHar    A    C        0      0        2 
   9    chr9_1592513   Sample    A    C        0      0        2 
   9    chr9_1620023     AAsi    C    G        0      0        2 
   9    chr9_1620023     AKia    C    G        0      0        2 
   9    chr9_1620023     AOna    C    G        0      0        2 
   9    chr9_1620023     ASom    C    G        0      0        2 
   9    chr9_1620023     HCab    C    G        0      0        2 
   9    chr9_1620023     HPrz    C    G        0      0        2 
   9    chr9_1620023     ZBoe    C    G        1      2        2 
   9    chr9_1620023     ZGre    C    G        0      0        2 
   9    chr9_1620023     ZHar    C    G        0      0        2 
   9    chr9_1620023   Sample    C    G        0      0        2 
   9    chr9_1631449     AAsi    C    A        0      0        2 
   9    chr9_1631449     AKia    C    A        0      0        2 
   9    chr9_1631449     AOna    C    A        1      2        2 
   9    chr9_1631449     ASom    C    A        0      0        2 
   9    chr9_1631449     HCab    C    A        0      0        2 
   9    chr9_1631449     HPrz    C    A        0      0        2 
   9    chr9_1631449     ZBoe    C    A        0      0        2 
   9    chr9_1631449     ZGre    C    A        0      0        2 
   9    chr9_1631449     ZHar    C    A        0      0        2 
   9    chr9_1631449   Sample    C    A        0      0        2 
   9    chr9_1644780     AAsi    G    T        0      0        2 
   9    chr9_1644780     AKia    G    T        1      2        2 
   9    chr9_1644780     AOna    G    T        0      0        2 
   9    chr9_1644780     ASom    G    T        0      0        2 
   9    chr9_1644780     HCab    G    T        0      0        2 
   9    chr9_1644780     HPrz    G    T        0      0        2 
   9    chr9_1644780     ZBoe    G    T        0      0        2 
   9    chr9_1644780     ZGre    G    T        0      0        2 
   9    chr9_1644780     ZHar    G    T        0      0        2 
   9    chr9_1644780   Sample    G    T        0      0        2 
   9    chr9_1647382     AAsi    G    T        0      0        2 
   9    chr9_1647382     AKia    G    T        0      0        2 
   9    chr9_1647382     AOna    G    T        0      0        2 
   9    chr9_1647382     ASom    G    T        0      0        2 
   9    chr9_1647382     HCab    G    T        1      2        2 
   9    chr9_1647382     HPrz    G    T        1      2        2 
   9    chr9_1647382     ZBoe    G    T        0      0        2 
   9    chr9_1647382     ZGre    G    T        0      0        2 
   9    chr9_1647382     ZHar    G    T        0      0        2 
   9    chr9_1647382   Sample    G    T        0      0        2 
   9    chr9_1649933     AAsi    A    T        0      0        2 
   9    chr9_1649933     AKia    A    T        1      2        2 
   9    chr9_1649933     AOna    A    T        0      0        2 
   9    chr9_1649933     ASom    A    T        0      0        2 
   9    chr9_1649933     HCab    A    T        0      0        2 
   9    chr9_1649933     HPrz    A    T        0      0        2 
   9    chr9_1649933     ZBoe    A    T        0      0        2 
   9    chr9_1649933     ZGre    A    T        0      0        2 
   9    chr9_1649933     ZHar    A    T        0      0        2 
   9    chr9_1649933   Sample    A    T        0      0        2 
   9    chr9_1661924     AAsi    A    C        0      0        2 
   9    chr9_1661924     AKia    A    C        0      0        2 
   9    chr9_1661924     AOna    A    C        0      0        2 
   9    chr9_1661924     ASom    A    C        0      0        2 
   9    chr9_1661924     HCab    A    C        1      2        2 
   9    chr9_1661924     HPrz    A    C        1      2        2 
   9    chr9_1661924     ZBoe    A    C        0      0        2 
   9    chr9_1661924     ZGre    A    C        0      0        2 
   9    chr9_1661924     ZHar    A    C        0      0        2 
   9    chr9_1661924   Sample    A    C        0      0        2 
   9    chr9_1676927     AAsi    A    C      0.5      1        2 
   9    chr9_1676927     AKia    A    C      0.5      1        2 
   9    chr9_1676927     AOna    A    C        0      0        2 
   9    chr9_1676927     ASom    A    C        0      0        2 
   9    chr9_1676927     HCab    A    C        1      2        2 
   9    chr9_1676927     HPrz    A    C        1      2        2 
   9    chr9_1676927     ZBoe    A    C        0      0        2 
   9    chr9_1676927     ZGre    A    C        1      2        2 
   9    chr9_1676927     ZHar    A    C        0      0        2 
   9    chr9_1676927   Sample    A    C        1      2        2 
   9    chr9_1682366     AAsi    G    C        0      0        2 
   9    chr9_1682366     AKia    G    C        0      0        2 
   9    chr9_1682366     AOna    G    C        0      0        2 
   9    chr9_1682366     ASom    G    C        0      0        2 
   9    chr9_1682366     HCab    G    C        0      0        2 
   9    chr9_1682366     HPrz    G    C        0      0        2 
   9    chr9_1682366     ZBoe    G    C      0.5      1        2 
   9    chr9_1682366     ZGre    G    C        0      0        2 
   9    chr9_1682366     ZHar    G    C        0      0        2 
   9    chr9_1682366   Sample    G    C        0      0        2 
   9    chr9_1700651     AAsi    C    A        0      0        2 
   9    chr9_1700651     AKia    C    A        0      0        2 
   9    chr9_1700651     AOna    C    A        0      0        2 
   9    chr9_1700651     ASom    C    A        0      0        2 
   9    chr9_1700651     HCab    C    A        0      0        2 
   9    chr9_1700651     HPrz    C    A        0      0        2 
   9    chr9_1700651     ZBoe    C    A        0      0        2 
   9    chr9_1700651     ZGre    C    A        1      2        2 
   9    chr9_1700651     ZHar    C    A        0      0        2 
   9    chr9_1700651   Sample    C    A        0      0        2 
   9    chr9_1711167     AAsi    C    A        0      0        2 
   9    chr9_1711167     AKia    C    A        0      0        2 
   9    chr9_1711167     AOna    C    A        0      0        2 
   9    chr9_1711167     ASom    C    A        0      0        2 
   9    chr9_1711167     HCab    C    A        0      0        2 
   9    chr9_1711167     HPrz    C    A        0      0        2 
   9    chr9_1711167     ZBoe    C    A        1      2        2 
   9    chr9_1711167     ZGre    C    A        0      0        2 
   9    chr9_1711167     ZHar    C    A        0      0        2 
   9    chr9_1711167   Sample    C    A        0      0        2 
   9    chr9_1713327     AAsi    G    C        0      0        2 
   9    chr9_1713327     AKia    G    C        0      0        2 
   9    chr9_1713327     AOna    G    C        0      0        2 
   9    chr9_1713327     ASom    G    C        0      0        2 
   9    chr9_1713327     HCab    G    C      0.5      1        2 
   9    chr9_1713327     HPrz    G    C        0      0        2 
   9    chr9_1713327     ZBoe    G    C        0      0        2 
   9    chr9_1713327     ZGre    G    C        0      0        2 
   9    chr9_1713327     ZHar    G    C        0      0        2 
   9    chr9_1713327   Sample    G    C        0      0        2 
   9    chr9_1734964     AAsi    A    C        0      0        2 
   9    chr9_1734964     AKia    A    C        1      2        2 
   9    chr9_1734964     AOna    A    C      0.5      1        2 
   9    chr9_1734964     ASom    A    C        0      0        2 
   9    chr9_1734964     HCab    A    C        0      0        2 
   9    chr9_1734964     HPrz    A    C        0      0        2 
   9    chr9_1734964     ZBoe    A    C        0      0        2 
   9    chr9_1734964     ZGre    A    C        0      0        2 
   9    chr9_1734964     ZHar    A    C        0      0        2 
   9    chr9_1734964   Sample    A    C        0      0        2 
   9    chr9_1743476     AAsi    C    A      0.5      1        2 
   9    chr9_1743476     AKia    C    A        0      0        2 
   9    chr9_1743476     AOna    C    A        0      0        2 
   9    chr9_1743476     ASom    C    A        0      0        2 
   9    chr9_1743476     HCab    C    A        0      0        2 
   9    chr9_1743476     HPrz    C    A        0      0        2 
   9    chr9_1743476     ZBoe    C    A        0      0        2 
   9    chr9_1743476     ZGre    C    A        0      0        2 
   9    chr9_1743476     ZHar    C    A        0      0        2 
   9    chr9_1743476   Sample    C    A        0      0        2 
   9    chr9_1807649     AAsi    C    A        0      0        2 
   9    chr9_1807649     AKia    C    A        0      0        2 
   9    chr9_1807649     AOna    C    A        0      0        2 
   9    chr9_1807649     ASom    C    A        0      0        2 
   9    chr9_1807649     HCab    C    A        0      0        2 
   9    chr9_1807649     HPrz    C    A        0      0        2 
   9    chr9_1807649     ZBoe    C    A        1      2        2 
   9    chr9_1807649     ZGre    C    A        1      2        2 
   9    chr9_1807649     ZHar    C    A        0      0        2 
   9    chr9_1807649   Sample    C    A        0      0        2 
   9    chr9_1839079     AAsi    T    A        0      0        2 
   9    chr9_1839079     AKia    T    A        0      0        2 
   9    chr9_1839079     AOna    T    A        0      0        2 
   9    chr9_1839079     ASom    T    A        0      0        2 
   9    chr9_1839079     HCab    T    A      0.5      1        2 
   9    chr9_1839079     HPrz    T    A        0      0        2 
   9    chr9_1839079     ZBoe    T    A        0      0        2 
   9    chr9_1839079     ZGre    T    A        0      0        2 
   9    chr9_1839079     ZHar    T    A        0      0        2 
   9    chr9_1839079   Sample    T    A        0      0        2 
   9    chr9_1878339     AAsi    C    G      0.5      1        2 
   9    chr9_1878339     AKia    C    G        0      0        2 
   9    chr9_1878339     AOna    C    G        0      0        2 
   9    chr9_1878339     ASom    C    G        1      2        2 
   9    chr9_1878339     HCab    C    G        0      0        2 
   9    chr9_1878339     HPrz    C    G        0      0        2 
   9    chr9_1878339     ZBoe    C    G        0      0        2 
   9    chr9_1878339     ZGre    C    G        0      0        2 
   9    chr9_1878339     ZHar    C    G        0      0        2 
   9    chr9_1878339   Sample    C    G        0      0        2 
   9    chr9_1883596     AAsi    C    A        0      0        2 
   9    chr9_1883596     AKia    C    A        0      0        2 
   9    chr9_1883596     AOna    C    A        0      0        2 
   9    chr9_1883596     ASom    C    A        0      0        2 
   9    chr9_1883596     HCab    C    A        0      0        2 
   9    chr9_1883596     HPrz    C    A        0      0        2 
   9    chr9_1883596     ZBoe    C    A      0.5      1        2 
   9    chr9_1883596     ZGre    C    A        0      0        2 
   9    chr9_1883596     ZHar    C    A        0      0        2 
   9    chr9_1883596   Sample    C    A        0      0        2 
   9    chr9_1922093     AAsi    A    C        0      0        2 
   9    chr9_1922093     AKia    A    C        0      0        2 
   9    chr9_1922093     AOna    A    C        0      0        2 
   9    chr9_1922093     ASom    A    C        0      0        2 
   9    chr9_1922093     HCab    A    C        0      0        2 
   9    chr9_1922093     HPrz    A    C      0.5      1        2 
   9    chr9_1922093     ZBoe    A    C        0      0        2 
   9    chr9_1922093     ZGre    A    C        0      0        2 
   9    chr9_1922093     ZHar    A    C        0      0        2 
   9    chr9_1922093   Sample    A    C        0      0        2 
   9    chr9_1942380     AAsi    A    C        0      0        2 
   9    chr9_1942380     AKia    A    C        0      0        2 
   9    chr9_1942380     AOna    A    C        0      0        2 
   9    chr9_1942380     ASom    A    C        0      0        2 
   9    chr9_1942380     HCab    A    C        1      2        2 
   9    chr9_1942380     HPrz    A    C        1      2        2 
   9    chr9_1942380     ZBoe    A    C        0      0        2 
   9    chr9_1942380     ZGre    A    C        0      0        2 
   9    chr9_1942380     ZHar    A    C        0      0        2 
   9    chr9_1942380   Sample    A    C        0      0        2 
   9    chr9_1943345     AAsi    T    G        0      0        2 
   9    chr9_1943345     AKia    T    G        0      0        2 
   9    chr9_1943345     AOna    T    G        0      0        2 
   9    chr9_1943345     ASom    T    G        0      0        2 
   9    chr9_1943345     HCab    T    G        0      0        2 
   9    chr9_1943345     HPrz    T    G        0      0        2 
   9    chr9_1943345     ZBoe    T    G        0      0        2 
   9    chr9_1943345     ZGre    T    G        0      0        2 
   9    chr9_1943345     ZHar    T    G        1      2        2 
   9    chr9_1943345   Sample    T    G        0      0        2 
   9    chr9_1953658     AAsi    T    A        0      0        2 
   9    chr9_1953658     AKia    T    A        0      0        2 
   9    chr9_1953658     AOna    T    A        0      0        2 
   9    chr9_1953658     ASom    T    A        0      0        2 
   9    chr9_1953658     HCab    T    A      0.5      1        2 
   9    chr9_1953658     HPrz    T    A      0.5      1        2 
   9    chr9_1953658     ZBoe    T    A        0      0        2 
   9    chr9_1953658     ZGre    T    A        0      0        2 
   9    chr9_1953658     ZHar    T    A        0      0        2 
   9    chr9_1953658   Sample    T    A        0      0        2 
   9    chr9_1966218     AAsi    C    A        0      0        2 
   9    chr9_1966218     AKia    C    A        0      0        2 
   9    chr9_1966218     AOna    C    A      0.5      1        2 
   9    chr9_1966218     ASom    C    A        0      0        2 
   9    chr9_1966218     HCab    C    A        0      0        2 
   9    chr9_1966218     HPrz    C    A        0      0        2 
   9    chr9_1966218     ZBoe    C    A        0      0        2 
   9    chr9_1966218     ZGre    C    A        0      0        2 
   9    chr9_1966218     ZHar    C    A        0      0        2 
   9    chr9_1966218   Sample    C    A        0      0        2 
   9    chr9_1969462     AAsi    A    T        0      0        2 
   9    chr9_1969462     AKia    A    T        0      0        2 
   9    chr9_1969462     AOna    A    T        0      0        2 
   9    chr9_1969462     ASom    A    T        0      0        2 
   9    chr9_1969462     HCab    A    T        1      2        2 
   9    chr9_1969462     HPrz    A    T        1      2        2 
   9    chr9_1969462     ZBoe    A    T        0      0        2 
   9    chr9_1969462     ZGre    A    T        0      0        2 
   9    chr9_1969462     ZHar    A    T        0      0        2 
   9    chr9_1969462   Sample    A    T        0      0        2 
   9    chr9_1976547     AAsi    T    G      0.5      1        2 
   9    chr9_1976547     AKia    T    G        0      0        2 
   9    chr9_1976547     AOna    T    G        0      0        2 
   9    chr9_1976547     ASom    T    G        0      0        2 
   9    chr9_1976547     HCab    T    G        0      0        2 
   9    chr9_1976547     HPrz    T    G        0      0        2 
   9    chr9_1976547     ZBoe    T    G        0      0        2 
   9    chr9_1976547     ZGre    T    G        0      0        2 
   9    chr9_1976547     ZHar    T    G        0      0        2 
   9    chr9_1976547   Sample    T    G        0      0        2 
   9    chr9_2011925     AAsi    C    G        0      0        2 
   9    chr9_2011925     AKia    C    G        0      0        2 
   9    chr9_2011925     AOna    C    G        0      0        2 
   9    chr9_2011925     ASom    C    G        0      0        2 
   9    chr9_2011925     HCab    C    G        1      2        2 
   9    chr9_2011925     HPrz    C    G        1      2        2 
   9    chr9_2011925     ZBoe    C    G        0      0        2 
   9    chr9_2011925     ZGre    C    G        0      0        2 
   9    chr9_2011925     ZHar    C    G        0      0        2 
   9    chr9_2011925   Sample    C    G        0      0        2 
   9    chr9_2018527     AAsi    C    G        0      0        2 
   9    chr9_2018527     AKia    C    G        0      0        2 
   9    chr9_2018527     AOna    C    G        0      0        2 
   9    chr9_2018527     ASom    C    G        0      0        2 
   9    chr9_2018527     HCab    C    G        0      0        2 
   9    chr9_2018527     HPrz    C    G      0.5      1        2 
   9    chr9_2018527     ZBoe    C    G        0      0        2 
   9    chr9_2018527     ZGre    C    G        0      0        2 
   9    chr9_2018527     ZHar    C    G        0      0        2 
   9    chr9_2018527   Sample    C    G        0      0        2 
   9    chr9_2056377     AAsi    G    T        0      0        2 
   9    chr9_2056377     AKia    G    T        0      0        2 
   9    chr9_2056377     AOna    G    T        0      0        2 
   9    chr9_2056377     ASom    G    T        1      2        2 
   9    chr9_2056377     HCab    G    T        0      0        2 
   9    chr9_2056377     HPrz    G    T        0      0        2 
   9    chr9_2056377     ZBoe    G    T        0      0        2 
   9    chr9_2056377     ZGre    G    T        0      0        2 
   9    chr9_2056377     ZHar    G    T        0      0        2 
   9    chr9_2056377   Sample    G    T        1      2        2 
   9    chr9_2057759     AAsi    T    G        0      0        2 
   9    chr9_2057759     AKia    T    G        1      2        2 
   9    chr9_2057759     AOna    T    G        0      0        2 
   9    chr9_2057759     ASom    T    G        0      0        2 
   9    chr9_2057759     HCab    T    G        0      0        2 
   9    chr9_2057759     HPrz    T    G        0      0        2 
   9    chr9_2057759     ZBoe    T    G        0      0        2 
   9    chr9_2057759     ZGre    T    G        0      0        2 
   9    chr9_2057759     ZHar    T    G        0      0        2 
   9    chr9_2057759   Sample    T    G        0      0        2 
   9    chr9_2062809     AAsi    A    C        0      0        2 
   9    chr9_2062809     AKia    A    C        0      0        2 
   9    chr9_2062809     AOna    A    C        0      0        2 
   9    chr9_2062809     ASom    A    C        0      0        2 
   9    chr9_2062809     HCab    A    C      0.5      1        2 
   9    chr9_2062809     HPrz    A    C        1      2        2 
   9    chr9_2062809     ZBoe    A    C        0      0        2 
   9    chr9_2062809     ZGre    A    C        0      0        2 
   9    chr9_2062809     ZHar    A    C        0      0        2 
   9    chr9_2062809   Sample    A    C        0      0        2 
   9    chr9_2103168     AAsi    A    C        0      0        2 
   9    chr9_2103168     AKia    A    C        0      0        2 
   9    chr9_2103168     AOna    A    C        0      0        2 
   9    chr9_2103168     ASom    A    C        0      0        2 
   9    chr9_2103168     HCab    A    C        0      0        2 
   9    chr9_2103168     HPrz    A    C        0      0        2 
   9    chr9_2103168     ZBoe    A    C        0      0        2 
   9    chr9_2103168     ZGre    A    C        0      0        2 
   9    chr9_2103168     ZHar    A    C      0.5      1        2 
   9    chr9_2103168   Sample    A    C        0      0        2 
   9    chr9_2117845     AAsi    A    T        0      0        2 
   9    chr9_2117845     AKia    A    T        0      0        2 
   9    chr9_2117845     AOna    A    T        0      0        2 
   9    chr9_2117845     ASom    A    T        0      0        2 
   9    chr9_2117845     HCab    A    T        0      0        2 
   9    chr9_2117845     HPrz    A    T        0      0        2 
   9    chr9_2117845     ZBoe    A    T        0      0        2 
   9    chr9_2117845     ZGre    A    T        1      2        2 
   9    chr9_2117845     ZHar    A    T        0      0        2 
   9    chr9_2117845   Sample    A    T        0      0        2 
   9    chr9_2135654     AAsi    A    T        0      0        2 
   9    chr9_2135654     AKia    A    T        0      0        2 
   9    chr9_2135654     AOna    A    T        0      0        2 
   9    chr9_2135654     ASom    A    T        0      0        2 
   9    chr9_2135654     HCab    A    T        1      2        2 
   9    chr9_2135654     HPrz    A    T        1      2        2 
   9    chr9_2135654     ZBoe    A    T        0      0        2 
   9    chr9_2135654     ZGre    A    T        0      0        2 
   9    chr9_2135654     ZHar    A    T        0      0        2 
   9    chr9_2135654   Sample    A    T        0      0        2 
   9    chr9_2137934     AAsi    G    T        0      0        2 
   9    chr9_2137934     AKia    G    T        0      0        2 
   9    chr9_2137934     AOna    G    T        0      0        2 
   9    chr9_2137934     ASom    G    T        0      0        2 
   9    chr9_2137934     HCab    G    T        1      2        2 
   9    chr9_2137934     HPrz    G    T        1      2        2 
   9    chr9_2137934     ZBoe    G    T        0      0        2 
   9    chr9_2137934     ZGre    G    T        0      0        2 
   9    chr9_2137934     ZHar    G    T        0      0        2 
   9    chr9_2137934   Sample    G    T        0      0        2 
   9    chr9_2184436     AAsi    A    T        0      0        2 
   9    chr9_2184436     AKia    A    T        0      0        2 
   9    chr9_2184436     AOna    A    T        0      0        2 
   9    chr9_2184436     ASom    A    T        0      0        2 
   9    chr9_2184436     HCab    A    T        1      2        2 
   9    chr9_2184436     HPrz    A    T        1      2        2 
   9    chr9_2184436     ZBoe    A    T        0      0        2 
   9    chr9_2184436     ZGre    A    T        0      0        2 
   9    chr9_2184436     ZHar    A    T        0      0        2 
   9    chr9_2184436   Sample    A    T        0      0        2 
   9    chr9_2188625     AAsi    T    A      0.5      1        2 
   9    chr9_2188625     AKia    T    A        0      0        2 
   9    chr9_2188625     AOna    T    A        0      0        2 
   9    chr9_2188625     ASom    T    A        0      0        2 
   9    chr9_2188625     HCab    T    A        0      0        2 
   9    chr9_2188625     HPrz    T    A        0      0        2 
   9    chr9_2188625     ZBoe    T    A        0      0        2 
   9    chr9_2188625     ZGre    T    A        0      0        2 
   9    chr9_2188625     ZHar    T    A        0      0        2 
   9    chr9_2188625   Sample    T    A        0      0        2 
   9    chr9_2195928     AAsi    A    T        0      0        2 
   9    chr9_2195928     AKia    A    T        0      0        2 
   9    chr9_2195928     AOna    A    T        0      0        2 
   9    chr9_2195928     ASom    A    T        0      0        2 
   9    chr9_2195928     HCab    A    T      0.5      1        2 
   9    chr9_2195928     HPrz    A    T      0.5      1        2 
   9    chr9_2195928     ZBoe    A    T        0      0        2 
   9    chr9_2195928     ZGre    A    T        0      0        2 
   9    chr9_2195928     ZHar    A    T        0      0        2 
   9    chr9_2195928   Sample    A    T        0      0        2 
   9    chr9_2214494     AAsi    C    G        0      0        2 
   9    chr9_2214494     AKia    C    G        0      0        2 
   9    chr9_2214494     AOna    C    G        0      0        2 
   9    chr9_2214494     ASom    C    G        0      0        2 
   9    chr9_2214494     HCab    C    G        1      2        2 
   9    chr9_2214494     HPrz    C    G        1      2        2 
   9    chr9_2214494     ZBoe    C    G        0      0        2 
   9    chr9_2214494     ZGre    C    G        0      0        2 
   9    chr9_2214494     ZHar    C    G        0      0        2 
   9    chr9_2214494   Sample    C    G        0      0        2 
   9    chr9_2219663     AAsi    C    G        0      0        2 
   9    chr9_2219663     AKia    C    G        0      0        2 
   9    chr9_2219663     AOna    C    G        0      0        2 
   9    chr9_2219663     ASom    C    G        0      0        2 
   9    chr9_2219663     HCab    C    G        0      0        2 
   9    chr9_2219663     HPrz    C    G        0      0        2 
   9    chr9_2219663     ZBoe    C    G        0      0        2 
   9    chr9_2219663     ZGre    C    G        0      0        2 
   9    chr9_2219663     ZHar    C    G      0.5      1        2 
   9    chr9_2219663   Sample    C    G        0      0        2 
   9    chr9_2232677     AAsi    C    G        0      0        2 
   9    chr9_2232677     AKia    C    G        1      2        2 
   9    chr9_2232677     AOna    C    G        0      0        2 
   9    chr9_2232677     ASom    C    G        0      0        2 
   9    chr9_2232677     HCab    C    G        0      0        2 
   9    chr9_2232677     HPrz    C    G        0      0        2 
   9    chr9_2232677     ZBoe    C    G        0      0        2 
   9    chr9_2232677     ZGre    C    G        0      0        2 
   9    chr9_2232677     ZHar    C    G        0      0        2 
   9    chr9_2232677   Sample    C    G        0      0        2 
   9    chr9_2249299     AAsi    G    C        0      0        2 
   9    chr9_2249299     AKia    G    C        0      0        2 
   9    chr9_2249299     AOna    G    C        0      0        2 
   9    chr9_2249299     ASom    G    C        0      0        2 
   9    chr9_2249299     HCab    G    C        0      0        2 
   9    chr9_2249299     HPrz    G    C        0      0        2 
   9    chr9_2249299     ZBoe    G    C      0.5      1        2 
   9    chr9_2249299     ZGre    G    C        0      0        2 
   9    chr9_2249299     ZHar    G    C        0      0        2 
   9    chr9_2249299   Sample    G    C        0      0        2 
   9    chr9_2258334     AAsi    C    A        0      0        2 
   9    chr9_2258334     AKia    C    A        0      0        2 
   9    chr9_2258334     AOna    C    A        0      0        2 
   9    chr9_2258334     ASom    C    A        0      0        2 
   9    chr9_2258334     HCab    C    A        1      2        2 
   9    chr9_2258334     HPrz    C    A        1      2        2 
   9    chr9_2258334     ZBoe    C    A        0      0        2 
   9    chr9_2258334     ZGre    C    A        0      0        2 
   9    chr9_2258334     ZHar    C    A        0      0        2 
   9    chr9_2258334   Sample    C    A        0      0        2 
   9    chr9_2278217     AAsi    C    A        0      0        2 
   9    chr9_2278217     AKia    C    A        0      0        2 
   9    chr9_2278217     AOna    C    A        0      0        2 
   9    chr9_2278217     ASom    C    A        0      0        2 
   9    chr9_2278217     HCab    C    A        0      0        2 
   9    chr9_2278217     HPrz    C    A        0      0        2 
   9    chr9_2278217     ZBoe    C    A        0      0        2 
   9    chr9_2278217     ZGre    C    A        1      2        2 
   9    chr9_2278217     ZHar    C    A        0      0        2 
   9    chr9_2278217   Sample    C    A        0      0        2 
   9    chr9_2293528     AAsi    A    T      0.5      1        2 
   9    chr9_2293528     AKia    A    T        0      0        2 
   9    chr9_2293528     AOna    A    T        0      0        2 
   9    chr9_2293528     ASom    A    T        1      2        2 
   9    chr9_2293528     HCab    A    T        0      0        2 
   9    chr9_2293528     HPrz    A    T        0      0        2 
   9    chr9_2293528     ZBoe    A    T        0      0        2 
   9    chr9_2293528     ZGre    A    T        0      0        2 
   9    chr9_2293528     ZHar    A    T        0      0        2 
   9    chr9_2293528   Sample    A    T        0      0        2 
   9    chr9_2297545     AAsi    T    A        0      0        2 
   9    chr9_2297545     AKia    T    A        1      2        2 
   9    chr9_2297545     AOna    T    A        0      0        2 
   9    chr9_2297545     ASom    T    A        0      0        2 
   9    chr9_2297545     HCab    T    A        0      0        2 
   9    chr9_2297545     HPrz    T    A        0      0        2 
   9    chr9_2297545     ZBoe    T    A        0      0        2 
   9    chr9_2297545     ZGre    T    A        0      0        2 
   9    chr9_2297545     ZHar    T    A        0      0        2 
   9    chr9_2297545   Sample    T    A        0      0        2 
   9    chr9_2300515     AAsi    T    G        0      0        2 
   9    chr9_2300515     AKia    T    G        0      0        2 
   9    chr9_2300515     AOna    T    G        0      0        2 
   9    chr9_2300515     ASom    T    G        0      0        2 
   9    chr9_2300515     HCab    T    G        0      0        2 
   9    chr9_2300515     HPrz    T    G        0      0        2 
   9    chr9_2300515     ZBoe    T    G        0      0        2 
   9    chr9_2300515     ZGre    T    G        0      0        2 
   9    chr9_2300515     ZHar    T    G      0.5      1        2 
   9    chr9_2300515   Sample    T    G        0      0        2 
   9    chr9_2359234     AAsi    G    T        0      0        2 
   9    chr9_2359234     AKia    G    T        0      0        2 
   9    chr9_2359234     AOna    G    T      0.5      1        2 
   9    chr9_2359234     ASom    G    T        0      0        2 
   9    chr9_2359234     HCab    G    T        0      0        2 
   9    chr9_2359234     HPrz    G    T        0      0        2 
   9    chr9_2359234     ZBoe    G    T        0      0        2 
   9    chr9_2359234     ZGre    G    T        0      0        2 
   9    chr9_2359234     ZHar    G    T        0      0        2 
   9    chr9_2359234   Sample    G    T        0      0        2 
   9    chr9_2362468     AAsi    G    T        0      0        2 
   9    chr9_2362468     AKia    G    T        1      2        2 
   9    chr9_2362468     AOna    G    T      0.5      1        2 
   9    chr9_2362468     ASom    G    T        0      0        2 
   9    chr9_2362468     HCab    G    T        0      0        2 
   9    chr9_2362468     HPrz    G    T        0      0        2 
   9    chr9_2362468     ZBoe    G    T        0      0        2 
   9    chr9_2362468     ZGre    G    T        0      0        2 
   9    chr9_2362468     ZHar    G    T        0      0        2 
   9    chr9_2362468   Sample    G    T        0      0        2 
   9    chr9_2405313     AAsi    C    G        0      0        2 
   9    chr9_2405313     AKia    C    G        0      0        2 
   9    chr9_2405313     AOna    C    G        0      0        2 
   9    chr9_2405313     ASom    C    G        0      0        2 
   9    chr9_2405313     HCab    C    G        0      0        2 
   9    chr9_2405313     HPrz    C    G        0      0        2 
   9    chr9_2405313     ZBoe    C    G      0.5      1        2 
   9    chr9_2405313     ZGre    C    G        1      2        2 
   9    chr9_2405313     ZHar    C    G        1      2        2 
   9    chr9_2405313   Sample    C    G        0      0        2 
   9    chr9_2413969     AAsi    C    G        0      0        2 
   9    chr9_2413969     AKia    C    G        0      0        2 
   9    chr9_2413969     AOna    C    G        0      0        2 
   9    chr9_2413969     ASom    C    G        0      0        2 
   9    chr9_2413969     HCab    C    G        0      0        2 
   9    chr9_2413969     HPrz    C    G        0      0        2 
   9    chr9_2413969     ZBoe    C    G      0.5      1        2 
   9    chr9_2413969     ZGre    C    G        0      0        2 
   9    chr9_2413969     ZHar    C    G        0      0        2 
   9    chr9_2413969   Sample    C    G        0      0        2 
   9    chr9_2417533     AAsi    G    C        0      0        2 
   9    chr9_2417533     AKia    G    C        1      2        2 
   9    chr9_2417533     AOna    G    C        0      0        2 
   9    chr9_2417533     ASom    G    C        0      0        2 
   9    chr9_2417533     HCab    G    C        0      0        2 
   9    chr9_2417533     HPrz    G    C        0      0        2 
   9    chr9_2417533     ZBoe    G    C        0      0        2 
   9    chr9_2417533     ZGre    G    C        0      0        2 
   9    chr9_2417533     ZHar    G    C        0      0        2 
   9    chr9_2417533   Sample    G    C        0      0        2 
   9    chr9_2453167     AAsi    C    G        0      0        2 
   9    chr9_2453167     AKia    C    G        0      0        2 
   9    chr9_2453167     AOna    C    G        0      0        2 
   9    chr9_2453167     ASom    C    G        0      0        2 
   9    chr9_2453167     HCab    C    G        0      0        2 
   9    chr9_2453167     HPrz    C    G        0      0        2 
   9    chr9_2453167     ZBoe    C    G      0.5      1        2 
   9    chr9_2453167     ZGre    C    G        0      0        2 
   9    chr9_2453167     ZHar    C    G        0      0        2 
   9    chr9_2453167   Sample    C    G        0      0        2 
   9    chr9_2467037     AAsi    C    A        0      0        2 
   9    chr9_2467037     AKia    C    A        0      0        2 
   9    chr9_2467037     AOna    C    A        0      0        2 
   9    chr9_2467037     ASom    C    A        0      0        2 
   9    chr9_2467037     HCab    C    A        0      0        2 
   9    chr9_2467037     HPrz    C    A      0.5      1        2 
   9    chr9_2467037     ZBoe    C    A        0      0        2 
   9    chr9_2467037     ZGre    C    A        0      0        2 
   9    chr9_2467037     ZHar    C    A        0      0        2 
   9    chr9_2467037   Sample    C    A        0      0        2 
   9    chr9_2471728     AAsi    T    G        0      0        2 
   9    chr9_2471728     AKia    T    G        0      0        2 
   9    chr9_2471728     AOna    T    G        0      0        2 
   9    chr9_2471728     ASom    T    G        0      0        2 
   9    chr9_2471728     HCab    T    G        1      2        2 
   9    chr9_2471728     HPrz    T    G        0      0        2 
   9    chr9_2471728     ZBoe    T    G        0      0        2 
   9    chr9_2471728     ZGre    T    G        0      0        2 
   9    chr9_2471728     ZHar    T    G        0      0        2 
   9    chr9_2471728   Sample    T    G        0      0        2 
   9    chr9_2499431     AAsi    C    A        0      0        2 
   9    chr9_2499431     AKia    C    A      0.5      1        2 
   9    chr9_2499431     AOna    C    A        0      0        2 
   9    chr9_2499431     ASom    C    A        0      0        2 
   9    chr9_2499431     HCab    C    A        0      0        2 
   9    chr9_2499431     HPrz    C    A        0      0        2 
   9    chr9_2499431     ZBoe    C    A        0      0        2 
   9    chr9_2499431     ZGre    C    A        0      0        2 
   9    chr9_2499431     ZHar    C    A        0      0        2 
   9    chr9_2499431   Sample    C    A        0      0        2 
   9    chr9_2515300     AAsi    A    T        0      0        2 
   9    chr9_2515300     AKia    A    T        1      2        2 
   9    chr9_2515300     AOna    A    T        1      2        2 
   9    chr9_2515300     ASom    A    T        0      0        2 
   9    chr9_2515300     HCab    A    T        0      0        2 
   9    chr9_2515300     HPrz    A    T        0      0        2 
   9    chr9_2515300     ZBoe    A    T        0      0        2 
   9    chr9_2515300     ZGre    A    T        0      0        2 
   9    chr9_2515300     ZHar    A    T        0      0        2 
   9    chr9_2515300   Sample    A    T        0      0        2 
   9    chr9_2522238     AAsi    G    T        0      0        2 
   9    chr9_2522238     AKia    G    T        0      0        2 
   9    chr9_2522238     AOna    G    T        0      0        2 
   9    chr9_2522238     ASom    G    T      0.5      1        2 
   9    chr9_2522238     HCab    G    T        0      0        2 
   9    chr9_2522238     HPrz    G    T        0      0        2 
   9    chr9_2522238     ZBoe    G    T        0      0        2 
   9    chr9_2522238     ZGre    G    T        0      0        2 
   9    chr9_2522238     ZHar    G    T        0      0        2 
   9    chr9_2522238   Sample    G    T        0      0        2 
   9    chr9_2537540     AAsi    C    G        0      0        2 
   9    chr9_2537540     AKia    C    G        0      0        2 
   9    chr9_2537540     AOna    C    G        0      0        2 
   9    chr9_2537540     ASom    C    G        0      0        2 
   9    chr9_2537540     HCab    C    G        0      0        2 
   9    chr9_2537540     HPrz    C    G        0      0        2 
   9    chr9_2537540     ZBoe    C    G        0      0        2 
   9    chr9_2537540     ZGre    C    G        1      2        2 
   9    chr9_2537540     ZHar    C    G        0      0        2 
   9    chr9_2537540   Sample    C    G        0      0        2 
   9    chr9_2540489     AAsi    A    C        0      0        2 
   9    chr9_2540489     AKia    A    C        1      2        2 
   9    chr9_2540489     AOna    A    C        1      2        2 
   9    chr9_2540489     ASom    A    C        0      0        2 
   9    chr9_2540489     HCab    A    C        0      0        2 
   9    chr9_2540489     HPrz    A    C        0      0        2 
   9    chr9_2540489     ZBoe    A    C        0      0        2 
   9    chr9_2540489     ZGre    A    C        0      0        2 
   9    chr9_2540489     ZHar    A    C        0      0        2 
   9    chr9_2540489   Sample    A    C        0      0        2 
   9    chr9_2556103     AAsi    A    C        0      0        2 
   9    chr9_2556103     AKia    A    C        0      0        2 
   9    chr9_2556103     AOna    A    C      0.5      1        2 
   9    chr9_2556103     ASom    A    C        0      0        2 
   9    chr9_2556103     HCab    A    C        0      0        2 
   9    chr9_2556103     HPrz    A    C        0      0        2 
   9    chr9_2556103     ZBoe    A    C        0      0        2 
   9    chr9_2556103     ZGre    A    C        0      0        2 
   9    chr9_2556103     ZHar    A    C        0      0        2 
   9    chr9_2556103   Sample    A    C        0      0        2 
   9    chr9_2569682     AAsi    T    A        0      0        2 
   9    chr9_2569682     AKia    T    A      0.5      1        2 
   9    chr9_2569682     AOna    T    A        0      0        2 
   9    chr9_2569682     ASom    T    A        0      0        2 
   9    chr9_2569682     HCab    T    A        0      0        2 
   9    chr9_2569682     HPrz    T    A        0      0        2 
   9    chr9_2569682     ZBoe    T    A        0      0        2 
   9    chr9_2569682     ZGre    T    A        0      0        2 
   9    chr9_2569682     ZHar    T    A        0      0        2 
   9    chr9_2569682   Sample    T    A        0      0        2 
   9    chr9_2578811     AAsi    T    G        0      0        2 
   9    chr9_2578811     AKia    T    G        0      0        2 
   9    chr9_2578811     AOna    T    G        0      0        2 
   9    chr9_2578811     ASom    T    G        0      0        2 
   9    chr9_2578811     HCab    T    G        1      2        2 
   9    chr9_2578811     HPrz    T    G        1      2        2 
   9    chr9_2578811     ZBoe    T    G        0      0        2 
   9    chr9_2578811     ZGre    T    G        0      0        2 
   9    chr9_2578811     ZHar    T    G        0      0        2 
   9    chr9_2578811   Sample    T    G        0      0        2 
   9    chr9_2587114     AAsi    G    T        0      0        2 
   9    chr9_2587114     AKia    G    T        0      0        2 
   9    chr9_2587114     AOna    G    T        0      0        2 
   9    chr9_2587114     ASom    G    T        0      0        2 
   9    chr9_2587114     HCab    G    T        0      0        2 
   9    chr9_2587114     HPrz    G    T        0      0        2 
   9    chr9_2587114     ZBoe    G    T        0      0        2 
   9    chr9_2587114     ZGre    G    T      0.5      1        2 
   9    chr9_2587114     ZHar    G    T        0      0        2 
   9    chr9_2587114   Sample    G    T        0      0        2 
   9    chr9_2595873     AAsi    C    A        0      0        2 
   9    chr9_2595873     AKia    C    A        0      0        2 
   9    chr9_2595873     AOna    C    A        0      0        2 
   9    chr9_2595873     ASom    C    A        0      0        2 
   9    chr9_2595873     HCab    C    A        0      0        2 
   9    chr9_2595873     HPrz    C    A        0      0        2 
   9    chr9_2595873     ZBoe    C    A      0.5      1        2 
   9    chr9_2595873     ZGre    C    A        0      0        2 
   9    chr9_2595873     ZHar    C    A        0      0        2 
   9    chr9_2595873   Sample    C    A        0      0        2 
   9    chr9_2613949     AAsi    G    C        0      0        2 
   9    chr9_2613949     AKia    G    C        0      0        2 
   9    chr9_2613949     AOna    G    C        0      0        2 
   9    chr9_2613949     ASom    G    C        0      0        2 
   9    chr9_2613949     HCab    G    C        1      2        2 
   9    chr9_2613949     HPrz    G    C        1      2        2 
   9    chr9_2613949     ZBoe    G    C        0      0        2 
   9    chr9_2613949     ZGre    G    C        0      0        2 
   9    chr9_2613949     ZHar    G    C        0      0        2 
   9    chr9_2613949   Sample    G    C        0      0        2 
   9    chr9_2667748     AAsi    A    T        0      0        2 
   9    chr9_2667748     AKia    A    T      0.5      1        2 
   9    chr9_2667748     AOna    A    T        0      0        2 
   9    chr9_2667748     ASom    A    T        0      0        2 
   9    chr9_2667748     HCab    A    T        0      0        2 
   9    chr9_2667748     HPrz    A    T        0      0        2 
   9    chr9_2667748     ZBoe    A    T        0      0        2 
   9    chr9_2667748     ZGre    A    T        0      0        2 
   9    chr9_2667748     ZHar    A    T        0      0        2 
   9    chr9_2667748   Sample    A    T        0      0        2 
   9    chr9_2696252     AAsi    G    C        0      0        2 
   9    chr9_2696252     AKia    G    C        0      0        2 
   9    chr9_2696252     AOna    G    C        0      0        2 
   9    chr9_2696252     ASom    G    C        0      0        2 
   9    chr9_2696252     HCab    G    C        0      0        2 
   9    chr9_2696252     HPrz    G    C        0      0        2 
   9    chr9_2696252     ZBoe    G    C        0      0        2 
   9    chr9_2696252     ZGre    G    C        0      0        2 
   9    chr9_2696252     ZHar    G    C        1      2        2 
   9    chr9_2696252   Sample    G    C        0      0        2 
   9    chr9_2709353     AAsi    C    G      0.5      1        2 
   9    chr9_2709353     AKia    C    G        0      0        2 
   9    chr9_2709353     AOna    C    G        0      0        2 
   9    chr9_2709353     ASom    C    G        0      0        2 
   9    chr9_2709353     HCab    C    G        0      0        2 
   9    chr9_2709353     HPrz    C    G        0      0        2 
   9    chr9_2709353     ZBoe    C    G        0      0        2 
   9    chr9_2709353     ZGre    C    G        0      0        2 
   9    chr9_2709353     ZHar    C    G        0      0        2 
   9    chr9_2709353   Sample    C    G        1      2        2 
   9    chr9_2724353     AAsi    G    C        0      0        2 
   9    chr9_2724353     AKia    G    C        0      0        2 
   9    chr9_2724353     AOna    G    C        0      0        2 
   9    chr9_2724353     ASom    G    C        0      0        2 
   9    chr9_2724353     HCab    G    C        1      2        2 
   9    chr9_2724353     HPrz    G    C        1      2        2 
   9    chr9_2724353     ZBoe    G    C        0      0        2 
   9    chr9_2724353     ZGre    G    C        0      0        2 
   9    chr9_2724353     ZHar    G    C        0      0        2 
   9    chr9_2724353   Sample    G    C        0      0        2 
   9    chr9_2751697     AAsi    C    G        0      0        2 
   9    chr9_2751697     AKia    C    G        1      2        2 
   9    chr9_2751697     AOna    C    G        1      2        2 
   9    chr9_2751697     ASom    C    G        0      0        2 
   9    chr9_2751697     HCab    C    G        0      0        2 
   9    chr9_2751697     HPrz    C    G        0      0        2 
   9    chr9_2751697     ZBoe    C    G        0      0        2 
   9    chr9_2751697     ZGre    C    G        0      0        2 
   9    chr9_2751697     ZHar    C    G        0      0        2 
   9    chr9_2751697   Sample    C    G        0      0        2 
   9    chr9_2755831     AAsi    G    C        0      0        2 
   9    chr9_2755831     AKia    G    C        0      0        2 
   9    chr9_2755831     AOna    G    C        0      0        2 
   9    chr9_2755831     ASom    G    C        0      0        2 
   9    chr9_2755831     HCab    G    C        0      0        2 
   9    chr9_2755831     HPrz    G    C        0      0        2 
   9    chr9_2755831     ZBoe    G    C        0      0        2 
   9    chr9_2755831     ZGre    G    C      0.5      1        2 
   9    chr9_2755831     ZHar    G    C        0      0        2 
   9    chr9_2755831   Sample    G    C        0      0        2 
   9    chr9_2759144     AAsi    A    C        0      0        2 
   9    chr9_2759144     AKia    A    C        0      0        2 
   9    chr9_2759144     AOna    A    C        0      0        2 
   9    chr9_2759144     ASom    A    C        0      0        2 
   9    chr9_2759144     HCab    A    C      0.5      1        2 
   9    chr9_2759144     HPrz    A    C        0      0        2 
   9    chr9_2759144     ZBoe    A    C        0      0        2 
   9    chr9_2759144     ZGre    A    C        0      0        2 
   9    chr9_2759144     ZHar    A    C        0      0        2 
   9    chr9_2759144   Sample    A    C        0      0        2 
   9    chr9_2769872     AAsi    A    T        0      0        2 
   9    chr9_2769872     AKia    A    T        0      0        2 
   9    chr9_2769872     AOna    A    T        0      0        2 
   9    chr9_2769872     ASom    A    T        0      0        2 
   9    chr9_2769872     HCab    A    T        1      2        2 
   9    chr9_2769872     HPrz    A    T        1      2        2 
   9    chr9_2769872     ZBoe    A    T        0      0        2 
   9    chr9_2769872     ZGre    A    T        0      0        2 
   9    chr9_2769872     ZHar    A    T        0      0        2 
   9    chr9_2769872   Sample    A    T        0      0        2 
   9    chr9_2794191     AAsi    A    C        0      0        2 
   9    chr9_2794191     AKia    A    C        0      0        2 
   9    chr9_2794191     AOna    A    C        0      0        2 
   9    chr9_2794191     ASom    A    C        0      0        2 
   9    chr9_2794191     HCab    A    C        1      2        2 
   9    chr9_2794191     HPrz    A    C        1      2        2 
   9    chr9_2794191     ZBoe    A    C        0      0        2 
   9    chr9_2794191     ZGre    A    C        0      0        2 
   9    chr9_2794191     ZHar    A    C        0      0        2 
   9    chr9_2794191   Sample    A    C        0      0        2 
   9    chr9_2807023     AAsi    C    G        0      0        2 
   9    chr9_2807023     AKia    C    G        0      0        2 
   9    chr9_2807023     AOna    C    G        0      0        2 
   9    chr9_2807023     ASom    C    G        0      0        2 
   9    chr9_2807023     HCab    C    G        1      2        2 
   9    chr9_2807023     HPrz    C    G        1      2        2 
   9    chr9_2807023     ZBoe    C    G        0      0        2 
   9    chr9_2807023     ZGre    C    G        0      0        2 
   9    chr9_2807023     ZHar    C    G        0      0        2 
   9    chr9_2807023   Sample    C    G        0      0        2 
   9    chr9_2811885     AAsi    G    T        0      0        2 
   9    chr9_2811885     AKia    G    T        0      0        2 
   9    chr9_2811885     AOna    G    T        0      0        2 
   9    chr9_2811885     ASom    G    T        0      0        2 
   9    chr9_2811885     HCab    G    T        1      2        2 
   9    chr9_2811885     HPrz    G    T        1      2        2 
   9    chr9_2811885     ZBoe    G    T        0      0        2 
   9    chr9_2811885     ZGre    G    T        0      0        2 
   9    chr9_2811885     ZHar    G    T        0      0        2 
   9    chr9_2811885   Sample    G    T        0      0        2 
   9    chr9_2815897     AAsi    T    G        0      0        2 
   9    chr9_2815897     AKia    T    G        0      0        2 
   9    chr9_2815897     AOna    T    G        0      0        2 
   9    chr9_2815897     ASom    T    G        0      0        2 
   9    chr9_2815897     HCab    T    G        1      2        2 
   9    chr9_2815897     HPrz    T    G        1      2        2 
   9    chr9_2815897     ZBoe    T    G        0      0        2 
   9    chr9_2815897     ZGre    T    G        0      0        2 
   9    chr9_2815897     ZHar    T    G        0      0        2 
   9    chr9_2815897   Sample    T    G        0      0        2 
   9    chr9_2839382     AAsi    G    C        0      0        2 
   9    chr9_2839382     AKia    G    C        0      0        2 
   9    chr9_2839382     AOna    G    C        0      0        2 
   9    chr9_2839382     ASom    G    C        0      0        2 
   9    chr9_2839382     HCab    G    C        1      2        2 
   9    chr9_2839382     HPrz    G    C        1      2        2 
   9    chr9_2839382     ZBoe    G    C        0      0        2 
   9    chr9_2839382     ZGre    G    C        0      0        2 
   9    chr9_2839382     ZHar    G    C        0      0        2 
   9    chr9_2839382   Sample    G    C        0      0        2 
   9    chr9_2868745     AAsi    C    A        0      0        2 
   9    chr9_2868745     AKia    C    A        1      2        2 
   9    chr9_2868745     AOna    C    A        1      2        2 
   9    chr9_2868745     ASom    C    A        0      0        2 
   9    chr9_2868745     HCab    C    A        0      0        2 
   9    chr9_2868745     HPrz    C    A        0      0        2 
   9    chr9_2868745     ZBoe    C    A        0      0        2 
   9    chr9_2868745     ZGre    C    A        0      0        2 
   9    chr9_2868745     ZHar    C    A        0      0        2 
   9    chr9_2868745   Sample    C    A        0      0        2 
   9    chr9_2872484     AAsi    G    T        0      0        2 
   9    chr9_2872484     AKia    G    T        0      0        2 
   9    chr9_2872484     AOna    G    T        0      0        2 
   9    chr9_2872484     ASom    G    T        0      0        2 
   9    chr9_2872484     HCab    G    T        0      0        2 
   9    chr9_2872484     HPrz    G    T        0      0        2 
   9    chr9_2872484     ZBoe    G    T      0.5      1        2 
   9    chr9_2872484     ZGre    G    T        0      0        2 
   9    chr9_2872484     ZHar    G    T        0      0        2 
   9    chr9_2872484   Sample    G    T        0      0        2 
   9    chr9_2907422     AAsi    T    G        0      0        2 
   9    chr9_2907422     AKia    T    G        0      0        2 
   9    chr9_2907422     AOna    T    G        0      0        2 
   9    chr9_2907422     ASom    T    G        0      0        2 
   9    chr9_2907422     HCab    T    G        0      0        2 
   9    chr9_2907422     HPrz    T    G        0      0        2 
   9    chr9_2907422     ZBoe    T    G        0      0        2 
   9    chr9_2907422     ZGre    T    G        0      0        2 
   9    chr9_2907422     ZHar    T    G        1      2        2 
   9    chr9_2907422   Sample    T    G        0      0        2 
   9    chr9_2913708     AAsi    G    T        0      0        2 
   9    chr9_2913708     AKia    G    T        0      0        2 
   9    chr9_2913708     AOna    G    T        0      0        2 
   9    chr9_2913708     ASom    G    T        0      0        2 
   9    chr9_2913708     HCab    G    T      0.5      1        2 
   9    chr9_2913708     HPrz    G    T        0      0        2 
   9    chr9_2913708     ZBoe    G    T        0      0        2 
   9    chr9_2913708     ZGre    G    T        0      0        2 
   9    chr9_2913708     ZHar    G    T        0      0        2 
   9    chr9_2913708   Sample    G    T        0      0        2 
   9    chr9_2918985     AAsi    T    G        0      0        2 
   9    chr9_2918985     AKia    T    G        0      0        2 
   9    chr9_2918985     AOna    T    G        0      0        2 
   9    chr9_2918985     ASom    T    G        0      0        2 
   9    chr9_2918985     HCab    T    G        0      0        2 
   9    chr9_2918985     HPrz    T    G      0.5      1        2 
   9    chr9_2918985     ZBoe    T    G        0      0        2 
   9    chr9_2918985     ZGre    T    G        0      0        2 
   9    chr9_2918985     ZHar    T    G        0      0        2 
   9    chr9_2918985   Sample    T    G        0      0        2 
   9    chr9_2922262     AAsi    T    G        0      0        2 
   9    chr9_2922262     AKia    T    G        0      0        2 
   9    chr9_2922262     AOna    T    G        0      0        2 
   9    chr9_2922262     ASom    T    G        0      0        2 
   9    chr9_2922262     HCab    T    G      0.5      1        2 
   9    chr9_2922262     HPrz    T    G        0      0        2 
   9    chr9_2922262     ZBoe    T    G        0      0        2 
   9    chr9_2922262     ZGre    T    G        0      0        2 
   9    chr9_2922262     ZHar    T    G        0      0        2 
   9    chr9_2922262   Sample    T    G        0      0        2 
   9    chr9_2940366     AAsi    G    T        0      0        2 
   9    chr9_2940366     AKia    G    T        0      0        2 
   9    chr9_2940366     AOna    G    T        0      0        2 
   9    chr9_2940366     ASom    G    T        0      0        2 
   9    chr9_2940366     HCab    G    T        1      2        2 
   9    chr9_2940366     HPrz    G    T        1      2        2 
   9    chr9_2940366     ZBoe    G    T        0      0        2 
   9    chr9_2940366     ZGre    G    T        0      0        2 
   9    chr9_2940366     ZHar    G    T        0      0        2 
   9    chr9_2940366   Sample    G    T        0      0        2 
   9    chr9_2974185     AAsi    C    A        0      0        2 
   9    chr9_2974185     AKia    C    A        0      0        2 
   9    chr9_2974185     AOna    C    A        0      0        2 
   9    chr9_2974185     ASom    C    A        0      0        2 
   9    chr9_2974185     HCab    C    A        0      0        2 
   9    chr9_2974185     HPrz    C    A        1      2        2 
   9    chr9_2974185     ZBoe    C    A        0      0        2 
   9    chr9_2974185     ZGre    C    A        0      0        2 
   9    chr9_2974185     ZHar    C    A        0      0        2 
   9    chr9_2974185   Sample    C    A        0      0        2 
   9    chr9_2978011     AAsi    C    A        0      0        2 
   9    chr9_2978011     AKia    C    A        0      0        2 
   9    chr9_2978011     AOna    C    A        0      0        2 
   9    chr9_2978011     ASom    C    A        0      0        2 
   9    chr9_2978011     HCab    C    A        0      0        2 
   9    chr9_2978011     HPrz    C    A        0      0        2 
   9    chr9_2978011     ZBoe    C    A        1      2        2 
   9    chr9_2978011     ZGre    C    A        1      2        2 
   9    chr9_2978011     ZHar    C    A        0      0        2 
   9    chr9_2978011   Sample    C    A        0      0        2 
   9    chr9_3013027     AAsi    T    G        0      0        2 
   9    chr9_3013027     AKia    T    G        0      0        2 
   9    chr9_3013027     AOna    T    G        0      0        2 
   9    chr9_3013027     ASom    T    G        0      0        2 
   9    chr9_3013027     HCab    T    G        1      2        2 
   9    chr9_3013027     HPrz    T    G        1      2        2 
   9    chr9_3013027     ZBoe    T    G        0      0        2 
   9    chr9_3013027     ZGre    T    G        0      0        2 
   9    chr9_3013027     ZHar    T    G        0      0        2 
   9    chr9_3013027   Sample    T    G        0      0        2 
   9    chr9_3029411     AAsi    A    T        0      0        2 
   9    chr9_3029411     AKia    A    T        0      0        2 
   9    chr9_3029411     AOna    A    T        0      0        2 
   9    chr9_3029411     ASom    A    T        0      0        2 
   9    chr9_3029411     HCab    A    T        1      2        2 
   9    chr9_3029411     HPrz    A    T      0.5      1        2 
   9    chr9_3029411     ZBoe    A    T        0      0        2 
   9    chr9_3029411     ZGre    A    T        0      0        2 
   9    chr9_3029411     ZHar    A    T        0      0        2 
   9    chr9_3029411   Sample    A    T        0      0        2 
   9    chr9_3056400     AAsi    T    G        0      0        2 
   9    chr9_3056400     AKia    T    G        0      0        2 
   9    chr9_3056400     AOna    T    G        0      0        2 
   9    chr9_3056400     ASom    T    G        0      0        2 
   9    chr9_3056400     HCab    T    G        0      0        2 
   9    chr9_3056400     HPrz    T    G        0      0        2 
   9    chr9_3056400     ZBoe    T    G      0.5      1        2 
   9    chr9_3056400     ZGre    T    G        0      0        2 
   9    chr9_3056400     ZHar    T    G        0      0        2 
   9    chr9_3056400   Sample    T    G        0      0        2 
   9    chr9_3083700     AAsi    G    T        0      0        2 
   9    chr9_3083700     AKia    G    T        1      2        2 
   9    chr9_3083700     AOna    G    T        0      0        2 
   9    chr9_3083700     ASom    G    T        0      0        2 
   9    chr9_3083700     HCab    G    T        0      0        2 
   9    chr9_3083700     HPrz    G    T        0      0        2 
   9    chr9_3083700     ZBoe    G    T        0      0        2 
   9    chr9_3083700     ZGre    G    T        0      0        2 
   9    chr9_3083700     ZHar    G    T        0      0        2 
   9    chr9_3083700   Sample    G    T        0      0        2 
   9    chr9_3085816     AAsi    T    A        0      0        2 
   9    chr9_3085816     AKia    T    A        1      2        2 
   9    chr9_3085816     AOna    T    A        0      0        2 
   9    chr9_3085816     ASom    T    A        0      0        2 
   9    chr9_3085816     HCab    T    A        0      0        2 
   9    chr9_3085816     HPrz    T    A        0      0        2 
   9    chr9_3085816     ZBoe    T    A        0      0        2 
   9    chr9_3085816     ZGre    T    A        0      0        2 
   9    chr9_3085816     ZHar    T    A        0      0        2 
   9    chr9_3085816   Sample    T    A        0      0        2 
   9    chr9_3087272     AAsi    T    A        0      0        2 
   9    chr9_3087272     AKia    T    A        0      0        2 
   9    chr9_3087272     AOna    T    A        0      0        2 
   9    chr9_3087272     ASom    T    A        0      0        2 
   9    chr9_3087272     HCab    T    A      0.5      1        2 
   9    chr9_3087272     HPrz    T    A        1      2        2 
   9    chr9_3087272     ZBoe    T    A        0      0        2 
   9    chr9_3087272     ZGre    T    A        0      0        2 
   9    chr9_3087272     ZHar    T    A        0      0        2 
   9    chr9_3087272   Sample    T    A        0      0        2 
   9    chr9_3116528     AAsi    A    T        0      0        2 
   9    chr9_3116528     AKia    A    T        0      0        2 
   9    chr9_3116528     AOna    A    T        0      0        2 
   9    chr9_3116528     ASom    A    T        0      0        2 
   9    chr9_3116528     HCab    A    T      0.5      1        2 
   9    chr9_3116528     HPrz    A    T        0      0        2 
   9    chr9_3116528     ZBoe    A    T        0      0        2 
   9    chr9_3116528     ZGre    A    T        0      0        2 
   9    chr9_3116528     ZHar    A    T        0      0        2 
   9    chr9_3116528   Sample    A    T        0      0        2 
   9    chr9_3117851     AAsi    G    T        0      0        2 
   9    chr9_3117851     AKia    G    T        0      0        2 
   9    chr9_3117851     AOna    G    T        0      0        2 
   9    chr9_3117851     ASom    G    T        0      0        2 
   9    chr9_3117851     HCab    G    T      0.5      1        2 
   9    chr9_3117851     HPrz    G    T        0      0        2 
   9    chr9_3117851     ZBoe    G    T        0      0        2 
   9    chr9_3117851     ZGre    G    T        0      0        2 
   9    chr9_3117851     ZHar    G    T        0      0        2 
   9    chr9_3117851   Sample    G    T        0      0        2 
   9    chr9_3125300     AAsi    C    A        0      0        2 
   9    chr9_3125300     AKia    C    A        0      0        2 
   9    chr9_3125300     AOna    C    A        0      0        2 
   9    chr9_3125300     ASom    C    A        0      0        2 
   9    chr9_3125300     HCab    C    A        0      0        2 
   9    chr9_3125300     HPrz    C    A        0      0        2 
   9    chr9_3125300     ZBoe    C    A        0      0        2 
   9    chr9_3125300     ZGre    C    A        0      0        2 
   9    chr9_3125300     ZHar    C    A      0.5      1        2 
   9    chr9_3125300   Sample    C    A        0      0        2 
   9    chr9_3174841     AAsi    T    A      0.5      1        2 
   9    chr9_3174841     AKia    T    A        0      0        2 
   9    chr9_3174841     AOna    T    A        0      0        2 
   9    chr9_3174841     ASom    T    A        0      0        2 
   9    chr9_3174841     HCab    T    A        0      0        2 
   9    chr9_3174841     HPrz    T    A        0      0        2 
   9    chr9_3174841     ZBoe    T    A        0      0        2 
   9    chr9_3174841     ZGre    T    A        0      0        2 
   9    chr9_3174841     ZHar    T    A        0      0        2 
   9    chr9_3174841   Sample    T    A        0      0        2 
   9    chr9_3176724     AAsi    T    G        0      0        2 
   9    chr9_3176724     AKia    T    G        0      0        2 
   9    chr9_3176724     AOna    T    G        0      0        2 
   9    chr9_3176724     ASom    T    G        0      0        2 
   9    chr9_3176724     HCab    T    G        1      2        2 
   9    chr9_3176724     HPrz    T    G        1      2        2 
   9    chr9_3176724     ZBoe    T    G        0      0        2 
   9    chr9_3176724     ZGre    T    G        0      0        2 
   9    chr9_3176724     ZHar    T    G        0      0        2 
   9    chr9_3176724   Sample    T    G        0      0        2 
   9    chr9_3177095     AAsi    G    C        0      0        2 
   9    chr9_3177095     AKia    G    C        1      2        2 
   9    chr9_3177095     AOna    G    C        0      0        2 
   9    chr9_3177095     ASom    G    C        0      0        2 
   9    chr9_3177095     HCab    G    C        0      0        2 
   9    chr9_3177095     HPrz    G    C        0      0        2 
   9    chr9_3177095     ZBoe    G    C        0      0        2 
   9    chr9_3177095     ZGre    G    C        0      0        2 
   9    chr9_3177095     ZHar    G    C        0      0        2 
   9    chr9_3177095   Sample    G    C        0      0        2 
   9    chr9_3185048     AAsi    C    A        1      2        2 
   9    chr9_3185048     AKia    C    A        1      2        2 
   9    chr9_3185048     AOna    C    A        1      2        2 
   9    chr9_3185048     ASom    C    A        1      2        2 
   9    chr9_3185048     HCab    C    A        0      0        2 
   9    chr9_3185048     HPrz    C    A        0      0        2 
   9    chr9_3185048     ZBoe    C    A        0      0        2 
   9    chr9_3185048     ZGre    C    A        0      0        2 
   9    chr9_3185048     ZHar    C    A        0      0        2 
   9    chr9_3185048   Sample    C    A        1      2        2 
   9    chr9_3194101     AAsi    T    G        0      0        2 
   9    chr9_3194101     AKia    T    G        0      0        2 
   9    chr9_3194101     AOna    T    G      0.5      1        2 
   9    chr9_3194101     ASom    T    G        0      0        2 
   9    chr9_3194101     HCab    T    G        0      0        2 
   9    chr9_3194101     HPrz    T    G        0      0        2 
   9    chr9_3194101     ZBoe    T    G        0      0        2 
   9    chr9_3194101     ZGre    T    G        0      0        2 
   9    chr9_3194101     ZHar    T    G        0      0        2 
   9    chr9_3194101   Sample    T    G        0      0        2 
   9    chr9_3196980     AAsi    C    A        0      0        2 
   9    chr9_3196980     AKia    C    A      0.5      1        2 
   9    chr9_3196980     AOna    C    A        0      0        2 
   9    chr9_3196980     ASom    C    A        0      0        2 
   9    chr9_3196980     HCab    C    A        0      0        2 
   9    chr9_3196980     HPrz    C    A        0      0        2 
   9    chr9_3196980     ZBoe    C    A        0      0        2 
   9    chr9_3196980     ZGre    C    A        0      0        2 
   9    chr9_3196980     ZHar    C    A        0      0        2 
   9    chr9_3196980   Sample    C    A        0      0        2 
   9    chr9_3217398     AAsi    C    A        0      0        2 
   9    chr9_3217398     AKia    C    A        0      0        2 
   9    chr9_3217398     AOna    C    A      0.5      1        2 
   9    chr9_3217398     ASom    C    A        0      0        2 
   9    chr9_3217398     HCab    C    A        0      0        2 
   9    chr9_3217398     HPrz    C    A        0      0        2 
   9    chr9_3217398     ZBoe    C    A        0      0        2 
   9    chr9_3217398     ZGre    C    A        0      0        2 
   9    chr9_3217398     ZHar    C    A        0      0        2 
   9    chr9_3217398   Sample    C    A        0      0        2 
   9    chr9_3224216     AAsi    A    C        0      0        2 
   9    chr9_3224216     AKia    A    C        0      0        2 
   9    chr9_3224216     AOna    A    C        0      0        2 
   9    chr9_3224216     ASom    A    C        0      0        2 
   9    chr9_3224216     HCab    A    C        0      0        2 
   9    chr9_3224216     HPrz    A    C        0      0        2 
   9    chr9_3224216     ZBoe    A    C        0      0        2 
   9    chr9_3224216     ZGre    A    C        0      0        2 
   9    chr9_3224216     ZHar    A    C      0.5      1        2 
   9    chr9_3224216   Sample    A    C        0      0        2 
   9    chr9_3229001     AAsi    T    G        0      0        2 
   9    chr9_3229001     AKia    T    G        0      0        2 
   9    chr9_3229001     AOna    T    G      0.5      1        2 
   9    chr9_3229001     ASom    T    G        0      0        2 
   9    chr9_3229001     HCab    T    G        0      0        2 
   9    chr9_3229001     HPrz    T    G        0      0        2 
   9    chr9_3229001     ZBoe    T    G        0      0        2 
   9    chr9_3229001     ZGre    T    G        0      0        2 
   9    chr9_3229001     ZHar    T    G        0      0        2 
   9    chr9_3229001   Sample    T    G        0      0        2 
   9    chr9_3250985     AAsi    T    A        0      0        2 
   9    chr9_3250985     AKia    T    A        0      0        2 
   9    chr9_3250985     AOna    T    A        0      0        2 
   9    chr9_3250985     ASom    T    A      0.5      1        2 
   9    chr9_3250985     HCab    T    A        0      0        2 
   9    chr9_3250985     HPrz    T    A        0      0        2 
   9    chr9_3250985     ZBoe    T    A        0      0        2 
   9    chr9_3250985     ZGre    T    A        0      0        2 
   9    chr9_3250985     ZHar    T    A        0      0        2 
   9    chr9_3250985   Sample    T    A        0      0        2 
   9    chr9_3251208     AAsi    A    T        0      0        2 
   9    chr9_3251208     AKia    A    T        0      0        2 
   9    chr9_3251208     AOna    A    T        0      0        2 
   9    chr9_3251208     ASom    A    T      0.5      1        2 
   9    chr9_3251208     HCab    A    T        0      0        2 
   9    chr9_3251208     HPrz    A    T        0      0        2 
   9    chr9_3251208     ZBoe    A    T        0      0        2 
   9    chr9_3251208     ZGre    A    T        0      0        2 
   9    chr9_3251208     ZHar    A    T        0      0        2 
   9    chr9_3251208   Sample    A    T        0      0        2 
   9    chr9_3265235     AAsi    A    T        0      0        2 
   9    chr9_3265235     AKia    A    T        0      0        2 
   9    chr9_3265235     AOna    A    T        0      0        2 
   9    chr9_3265235     ASom    A    T        0      0        2 
   9    chr9_3265235     HCab    A    T      0.5      1        2 
   9    chr9_3265235     HPrz    A    T      0.5      1        2 
   9    chr9_3265235     ZBoe    A    T        0      0        2 
   9    chr9_3265235     ZGre    A    T        0      0        2 
   9    chr9_3265235     ZHar    A    T        0      0        2 
   9    chr9_3265235   Sample    A    T        0      0        2 
   9    chr9_3267288     AAsi    C    A        0      0        2 
   9    chr9_3267288     AKia    C    A        0      0        2 
   9    chr9_3267288     AOna    C    A        0      0        2 
   9    chr9_3267288     ASom    C    A        0      0        2 
   9    chr9_3267288     HCab    C    A        1      2        2 
   9    chr9_3267288     HPrz    C    A        1      2        2 
   9    chr9_3267288     ZBoe    C    A        0      0        2 
```
